## Supplementary material for "How a pathogenic mutation impairs Hsp60 functional dynamics from monomeric to fully assembled states": Input scripts and videos: F_WT_ASPASP.top (part 74 of 165)

```
  259854      49  259869  259863  259866      47  259872  259863  259866      49
  259872  259863  259869      49  259875  259872  259863      49  259878  259872
  259863      49  259878  259872  259875      47  259881  259872  259875      49
  259881  259872  259878      49  259884  259881  259872      51  259887  259881
  259872      51  259887  259881  259884      52  259890  259881  259884      54
  259890  259881  259887      54  259893  259890  259881      55  259896  259890
  259881      55  259896  259890  259893      56  259899  259890  259881      55
  259899  259890  259893      56  259899  259890  259896      56  259902  259848
  259851      12  259902  259908  259911      26  259791  259785  259788       1
  259794  259791  259785       2  259797  259791  259794       4  259800  259797
  259791       5  259803  259797  259791       5  259803  259797  259800       6
  259806  259797  259800      60  259806  259797  259803      60  259809  259806
  259797      61  259812  259806  259809      21  259815  259812  259806      22
  259818  259812  259806      22  259818  259812  259815      23  259821  259812
  259806      22  259821  259812  259815      23  259821  259812  259818      23
  259824  259806  259809      21  259827  259824  259806      22  259830  259824
  259806      22  259830  259824  259827      23  259833  259824  259806      22
  259833  259824  259827      23  259833  259824  259830      23  259836  259791
  259794      12  259836  259842  259845      26  259743  259737  259740       1
  259746  259743  259737       2  259749  259743  259746      18  259752  259749
  259743      19  259755  259749  259752      21  259758  259755  259749      22
  259761  259755  259749      22  259761  259755  259758      23  259764  259755
  259749      22  259764  259755  259758      23  259764  259755  259761      23
  259767  259749  259752      21  259770  259767  259749      22  259773  259767
  259749      22  259773  259767  259770      23  259776  259767  259749      22
  259776  259767  259770      23  259776  259767  259773      23  259779  259743
  259746      12  259779  259785  259788      26  259713  259707  259710       1
  259716  259713  259707       2  259719  259713  259716      31  259722  259719
  259713      32  259725  259719  259713      32  259725  259719  259722      23
  259728  259719  259713      32  259728  259719  259722      23  259728  259719
  259725      23  259731  259713  259716      12  259731  259737  259740      26
  259665  259659  259662       1  259668  259665  259659       2  259671  259665
  259668      18  259674  259671  259665      19  259677  259671  259674      21
  259680  259677  259671      22  259683  259677  259671      22  259683  259677
  259680      23  259686  259677  259671      22  259686  259677  259680      23
  259686  259677  259683      23  259689  259671  259674      21  259692  259689
  259671      22  259695  259689  259671      22  259695  259689  259692      23
  259698  259689  259671      22  259698  259689  259692      23  259698  259689
  259695      23  259701  259665  259668      12  259701  259707  259710      26
  259644  259638  259641       1  259647  259644  259638       2  259650  259644
  259638       2  259650  259644  259647      58  259653  259644  259647      12
  259653  259644  259650      12  259653  259659  259662      26  259608  259602
  259605       1  259611  259608  259602       2  259614  259608  259611       4
  259617  259614  259608       5  259620  259614  259608       5  259620  259614
  259617       6  259623  259614  259617       8  259623  259614  259620       8
  259632  259608  259611      12  259632  259638  259641      26  259575  259569
  259572       1  259578  259575  259569       2  259581  259575  259578       4
  259584  259581  259575      94  259587  259581  259575      94  259587  259581
  259584      95  259590  259581  259584      97  259590  259581  259587      97
  259593  259590  259581      98  259596  259575  259578      12  259596  259602
  259605      26  259518  259512  259515       1  259521  259518  259512       2
  259524  259518  259521       4  259527  259524  259518       5  259530  259524
  259518       5  259530  259524  259527       6  259533  259524  259527      60
  259533  259524  259530      60  259536  259533  259524      61  259539  259533
  259536      21  259542  259539  259533      22  259545  259539  259533      22
  259545  259539  259542      23  259548  259539  259533      22  259548  259539
  259542      23  259548  259539  259545      23  259551  259533  259536      21
  259554  259551  259533      22  259557  259551  259533      22  259557  259551
  259554      23  259560  259551  259533      22  259560  259551  259554      23
  259560  259551  259557      23  259563  259518  259521      12  259563  259569
  259572      26  259452  259446  259449       1  259455  259452  259446       2
  259458  259452  259455      45  259461  259458  259452      46  259464  259458
  259452      46  259464  259458  259461      47  259467  259458  259461      49
  259467  259458  259464      49  259470  259467  259458      49  259473  259467
  259458      49  259473  259467  259470      47  259476  259467  259470      49
  259476  259467  259473      49  259479  259476  259467      49  259482  259476
  259467      49  259482  259476  259479      47  259485  259476  259479      49
  259485  259476  259482      49  259488  259485  259476      51  259491  259485
  259476      51  259491  259485  259488      52  259494  259485  259488      54
  259494  259485  259491      54  259497  259494  259485      55  259500  259494
  259485      55  259500  259494  259497      56  259503  259494  259485      55
  259503  259494  259497      56  259503  259494  259500      56  259506  259452
  259455      12  259506  259512  259515      26  259422  259416  259419       1
  259425  259422  259416       2  259428  259422  259425      31  259431  259428
  259422      32  259434  259428  259422      32  259434  259428  259431      23
  259437  259428  259422      32  259437  259428  259431      23  259437  259428
  259434      23  259440  259422  259425      12  259440  259446  259449      26
  259365  259359  259362       1  259368  259365  259359       2  259371  259365
  259368       4  259374  259371  259365       5  259377  259371  259365       5
  259377  259371  259374       6  259380  259371  259374      60  259380  259371
  259377      60  259383  259380  259371      61  259386  259380  259383      21
  259389  259386  259380      22  259392  259386  259380      22  259392  259386
  259389      23  259395  259386  259380      22  259395  259386  259389      23
  259395  259386  259392      23  259398  259380  259383      21  259401  259398
  259380      22  259404  259398  259380      22  259404  259398  259401      23
  259407  259398  259380      22  259407  259398  259401      23  259407  259398
  259404      23  259410  259365  259368      12  259410  259416  259419      26
  259293  259287  259290       1  259296  259293  259287       2  259299  259293
  259296      45  259302  259299  259293      46  259305  259299  259293      46
  259305  259299  259302      47  259308  259299  259302      49  259308  259299
  259305      49  259311  259308  259299      49  259314  259308  259299      49
  259314  259308  259311      47  259317  259308  259311      49  259317  259308
  259314      49  259320  259317  259308      67  259323  259317  259308      67
  259323  259317  259320      68  259326  259317  259320      70  259326  259317
  259323      70  259329  259326  259317      71  259332  259326  259329      73
  259338  259335  259332      73  259341  259335  259332      73  259341  259335
  259338      75  259347  259344  259332      73  259350  259344  259332      73
  259350  259344  259347      75  259353  259293  259296      12  259353  259359
  259362      26  259248  259242  259245       1  259251  259248  259242       2
  259254  259248  259251       4  259257  259254  259248       5  259260  259254
  259248       5  259260  259254  259257       6  259263  259254  259257      83
  259263  259254  259260      83  259266  259263  259254      83  259269  259263
  259254      83  259269  259263  259266       6  259272  259263  259266       8
  259272  259263  259269       8  259281  259248  259251      12  259281  259287
  259290      26  259206  259200  259203       1  259209  259206  259200       2
  259212  259206  259209       4  259215  259212  259206       5  259218  259212
  259206       5  259218  259212  259215       6  259221  259212  259215     100
  259221  259212  259218     100  259230  259227  259221      26  259233  259227
  259221      26  259233  259227  259230     103  259236  259206  259209      12
  259236  259242  259245      26  259149  259143  259146       1  259152  259149
  259143       2  259155  259149  259152       4  259158  259155  259149       5
  259161  259155  259149       5  259161  259155  259158       6  259164  259155
  259158      60  259164  259155  259161      60  259167  259164  259155      61
  259170  259164  259167      21  259173  259170  259164      22  259176  259170
  259164      22  259176  259170  259173      23  259179  259170  259164      22
  259179  259170  259173      23  259179  259170  259176      23  259182  259164
  259167      21  259185  259182  259164      22  259188  259182  259164      22
  259188  259182  259185      23  259191  259182  259164      22  259191  259182
  259185      23  259191  259182  259188      23  259194  259149  259152      12
  259194  259200  259203      26  259083  259077  259080       1  259086  259083
  259077       2  259089  259083  259086      45  259092  259089  259083      46
  259095  259089  259083      46  259095  259089  259092      47  259098  259089
  259092      49  259098  259089  259095      49  259101  259098  259089      49
  259104  259098  259089      49  259104  259098  259101      47  259107  259098
  259101      49  259107  259098  259104      49  259110  259107  259098      49
  259113  259107  259098      49  259113  259107  259110      47  259116  259107
  259110      49  259116  259107  259113      49  259119  259116  259107      51
  259122  259116  259107      51  259122  259116  259119      52  259125  259116
  259119      54  259125  259116  259122      54  259128  259125  259116      55
  259131  259125  259116      55  259131  259125  259128      56  259134  259125
  259116      55  259134  259125  259128      56  259134  259125  259131      56
  259137  259083  259086      12  259137  259143  259146      26  259038  259032
  259035       1  259041  259038  259032       2  259044  259038  259041       4
  259047  259044  259038       5  259050  259044  259038       5  259050  259044
  259047       6  259053  259044  259047      83  259053  259044  259050      83
  259056  259053  259044      83  259059  259053  259044      83  259059  259053
  259056       6  259062  259053  259056       8  259062  259053  259059       8
  259071  259038  259041      12  259071  259077  259080      26  258972  258966
  258969       1  258975  258972  258966       2  258978  258972  258975      45
  258981  258978  258972      46  258984  258978  258972      46  258984  258978
  258981      47  258987  258978  258981      49  258987  258978  258984      49
  258990  258987  258978      49  258993  258987  258978      49  258993  258987
  258990      47  258996  258987  258990      49  258996  258987  258993      49
  258999  258996  258987      49  259002  258996  258987      49  259002  258996
  258999      47  259005  258996  258999      49  259005  258996  259002      49
  259008  259005  258996      51  259011  259005  258996      51  259011  259005
  259008      52  259014  259005  259008      54  259014  259005  259011      54
  259017  259014  259005      55  259020  259014  259005      55  259020  259014
  259017      56  259023  259014  259005      55  259023  259014  259017      56
  259023  259014  259020      56  259026  258972  258975      12  259026  259032
  259035      26  258927  258921  258924       1  258930  258927  258921       2
  258933  258927  258930       4  258936  258933  258927       5  258939  258933
  258927       5  258939  258933  258936       6  258942  258933  258936      83
  258942  258933  258939      83  258945  258942  258933      83  258948  258942
  258933      83  258948  258942  258945       6  258951  258942  258945       8
  258951  258942  258948       8  258960  258927  258930      12  258960  258966
  258969      26  258864  258858  258861       1  258867  258864  258858       2
  258870  258864  258867      31  258873  258870  258864      32  258876  258870
  258864      32  258876  258870  258873      23  258879  258870  258873      34
  258879  258870  258876      34  258885  258882  258879      36  258888  258882
  258885      36  258891  258888  258882      36  258894  258888  258891      39
  258900  258897  258894      41  258906  258903  258894      39  258909  258903
  258906      36  258912  258909  258879      36  258912  258909  258903      36
  258915  258864  258867      12  258915  258921  258924      26  258819  258813
  258816       1  258822  258819  258813       2  258825  258819  258822       4
  258828  258825  258819       5  258831  258825  258819       5  258831  258825
  258828       6  258834  258825  258828      83  258834  258825  258831      83
  258837  258834  258825      83  258840  258834  258825      83  258840  258834
  258837       6  258843  258834  258837       8  258843  258834  258840       8
  258852  258819  258822      12  258852  258858  258861      26  258786  258780
  258783       1  258789  258786  258780       2  258792  258786  258789       4
  258795  258792  258786      94  258798  258792  258786      94  258798  258792
  258795      95  258801  258792  258795      97  258801  258792  258798      97
  258804  258801  258792      98  258807  258786  258789      12  258807  258813
  258816      26  258744  258738  258741       1  258747  258744  258738       2
  258750  258744  258747      18  258753  258750  258744      76  258756  258750
  258753      77  258759  258756  258750      22  258762  258756  258750      22
  258762  258756  258759      23  258765  258756  258750      22  258765  258756
  258759      23  258765  258756  258762      23  258768  258750  258753      79
  258771  258768  258750      81  258774  258744  258747      12  258774  258780
  258783      26  258702  258696  258699       1  258705  258702  258696       2
  258708  258702  258705      18  258711  258708  258702      76  258714  258708
  258711      77  258717  258714  258708      22  258720  258714  258708      22
  258720  258714  258717      23  258723  258714  258708      22  258723  258714
  258717      23  258723  258714  258720      23  258726  258708  258711      79
  258729  258726  258708      81  258732  258702  258705      12  258732  258738
  258741      26  258654  258648  258651       1  258657  258654  258648       2
  258660  258654  258657      18  258663  258660  258654      19  258666  258660
  258663      21  258669  258666  258660      22  258672  258666  258660      22
  258672  258666  258669      23  258675  258666  258660      22  258675  258666
  258669      23  258675  258666  258672      23  258678  258660  258663      21
  258681  258678  258660      22  258684  258678  258660      22  258684  258678
  258681      23  258687  258678  258660      22  258687  258678  258681      23
  258687  258678  258684      23  258690  258654  258657      12  258690  258696
  258699      26  258618  258612  258615       1  258621  258618  258612       2
  258624  258618  258621       4  258627  258624  258618       5  258630  258624
  258618       5  258630  258624  258627       6  258633  258624  258627       8
  258633  258624  258630       8  258642  258618  258621      12  258642  258648
  258651      26  258561  258555  258558       1  258564  258561  258555       2
  258567  258561  258564       4  258570  258567  258561       5  258573  258567
  258561       5  258573  258567  258570       6  258576  258567  258570      60
  258576  258567  258573      60  258579  258576  258567      61  258582  258576
  258579      21  258585  258582  258576      22  258588  258582  258576      22
  258588  258582  258585      23  258591  258582  258576      22  258591  258582
  258585      23  258591  258582  258588      23  258594  258576  258579      21
  258597  258594  258576      22  258600  258594  258576      22  258600  258594
  258597      23  258603  258594  258576      22  258603  258594  258597      23
  258603  258594  258600      23  258606  258561  258564      12  258606  258612
  258615      26  258510  258504  258507       1  258513  258510  258504       2
  258516  258510  258513       4  258519  258516  258510       5  258522  258516
  258510       5  258522  258516  258519       6  258525  258516  258519      83
  258525  258516  258522      83  258528  258525  258516      83  258531  258525
  258516      83  258531  258525  258528       6  258534  258525  258528     100
  258534  258525  258531     100  258543  258540  258534      26  258546  258540
  258534      26  258546  258540  258543     103  258549  258510  258513      12
  258549  258555  258558      26  258465  258459  258462       1  258468  258465
  258459       2  258471  258465  258468       4  258474  258471  258465       5
  258477  258471  258465       5  258477  258471  258474       6  258480  258471
  258474      83  258480  258471  258477      83  258483  258480  258471      83
  258486  258480  258471      83  258486  258480  258483       6  258489  258480
  258483       8  258489  258480  258486       8  258498  258465  258468      12
  258498  258504  258507      26  258408  258402  258405       1  258411  258408
  258402       2  258414  258408  258411      18  258417  258414  258408      19
  258420  258414  258417      21  258423  258420  258414      22  258426  258420
  258414      22  258426  258420  258423      23  258429  258420  258414      22
  258429  258420  258423      23  258429  258420  258426      23  258432  258414
  258417      61  258435  258432  258414      60  258438  258432  258414      60
  258438  258432  258435       6  258441  258432  258435      65  258441  258432
  258438      65  258444  258441  258432      66  258447  258441  258432      66
  258447  258441  258444      23  258450  258441  258432      66  258450  258441
  258444      23  258450  258441  258447      23  258453  258408  258411      12
  258453  258459  258462      26  258351  258345  258348       1  258354  258351
  258345       2  258357  258351  258354      18  258360  258357  258351      19
  258363  258357  258360      21  258366  258363  258357      22  258369  258363
  258357      22  258369  258363  258366      23  258372  258363  258357      22
  258372  258363  258366      23  258372  258363  258369      23  258375  258357
  258360      61  258378  258375  258357      60  258381  258375  258357      60
  258381  258375  258378       6  258384  258375  258378      65  258384  258375
  258381      65  258387  258384  258375      66  258390  258384  258375      66
  258390  258384  258387      23  258393  258384  258375      66  258393  258384
  258387      23  258393  258384  258390      23  258396  258351  258354      12
  258396  258402  258405      26  258306  258300  258303       1  258309  258306
  258300       2  258312  258306  258309       4  258315  258312  258306       5
  258318  258312  258306       5  258318  258312  258315       6  258321  258312
  258315      83  258321  258312  258318      83  258324  258321  258312      83
  258327  258321  258312      83  258327  258321  258324       6  258330  258321
  258324       8  258330  258321  258327       8  258339  258306  258309      12
  258339  258345  258348      26  258255  258249  258252       1  258258  258255
  258249       2  258261  258255  258258       4  258264  258261  258255       5
  258267  258261  258255       5  258267  258261  258264       6  258270  258261
  258264      83  258270  258261  258267      83  258273  258270  258261      83
  258276  258270  258261      83  258276  258270  258273       6  258279  258270
  258273     100  258279  258270  258276     100  258288  258285  258279      26
  258291  258285  258279      26  258291  258285  258288     103  258294  258255
  258258      12  258294  258300  258303      26  258198  258192  258195       1
  258201  258198  258192       2  258204  258198  258201      18  258207  258204
  258198      19  258210  258204  258207      21  258213  258210  258204      22
  258216  258210  258204      22  258216  258210  258213      23  258219  258210
  258204      22  258219  258210  258213      23  258219  258210  258216      23
  258222  258204  258207      61  258225  258222  258204      60  258228  258222
  258204      60  258228  258222  258225       6  258231  258222  258225      65
  258231  258222  258228      65  258234  258231  258222      66  258237  258231
  258222      66  258237  258231  258234      23  258240  258231  258222      66
  258240  258231  258234      23  258240  258231  258237      23  258243  258198
  258201      12  258243  258249  258252      26  258126  258120  258123       1
  258129  258126  258120       2  258132  258126  258129      45  258135  258132
  258126      46  258138  258132  258126      46  258138  258132  258135      47
  258141  258132  258135      49  258141  258132  258138      49  258144  258141
  258132      49  258147  258141  258132      49  258147  258141  258144      47
  258150  258141  258144      49  258150  258141  258147      49  258153  258150
  258141      67  258156  258150  258141      67  258156  258150  258153      68
  258159  258150  258153      70  258159  258150  258156      70  258162  258159
  258150      71  258165  258159  258162      73  258171  258168  258165      73
  258174  258168  258165      73  258174  258168  258171      75  258180  258177
  258165      73  258183  258177  258165      73  258183  258177  258180      75
  258186  258126  258129      12  258186  258192  258195      26  258060  258054
  258057       1  258063  258060  258054       2  258066  258060  258063      45
  258069  258066  258060      46  258072  258066  258060      46  258072  258066
  258069      47  258075  258066  258069      49  258075  258066  258072      49
  258078  258075  258066      49  258081  258075  258066      49  258081  258075
  258078      47  258084  258075  258078      49  258084  258075  258081      49
  258087  258084  258075      49  258090  258084  258075      49  258090  258084
  258087      47  258093  258084  258087      49  258093  258084  258090      49
  258096  258093  258084      51  258099  258093  258084      51  258099  258093
  258096      52  258102  258093  258096      54  258102  258093  258099      54
  258105  258102  258093      55  258108  258102  258093      55  258108  258102
  258105      56  258111  258102  258093      55  258111  258102  258105      56
  258111  258102  258108      56  258114  258060  258063      12  258114  258120
  258123      26  258015  258009  258012       1  258018  258015  258009       2
  258021  258015  258018       4  258024  258021  258015       5  258027  258021
  258015       5  258027  258021  258024       6  258030  258021  258024      83
  258030  258021  258027      83  258033  258030  258021      83  258036  258030
  258021      83  258036  258030  258033       6  258039  258030  258033       8
  258039  258030  258036       8  258048  258015  258018      12  258048  258054
  258057      26  257958  257952  257955       1  257961  257958  257952       2
  257964  257958  257961      18  257967  257964  257958      19  257970  257964
  257967      21  257973  257970  257964      22  257976  257970  257964      22
  257976  257970  257973      23  257979  257970  257964      22  257979  257970
  257973      23  257979  257970  257976      23  257982  257964  257967      61
  257985  257982  257964      60  257988  257982  257964      60  257988  257982
  257985       6  257991  257982  257985      65  257991  257982  257988      65
  257994  257991  257982      66  257997  257991  257982      66  257997  257991
  257994      23  258000  257991  257982      66  258000  257991  257994      23
  258000  257991  257997      23  258003  257958  257961      12  258003  258009
  258012      26  257907  257901  257904       1  257910  257907  257901       2
  257913  257907  257910       4  257916  257913  257907       5  257919  257913
  257907       5  257919  257913  257916       6  257922  257913  257916      83
  257922  257913  257919      83  257925  257922  257913      83  257928  257922
  257913      83  257928  257922  257925       6  257931  257922  257925     100
  257931  257922  257928     100  257940  257937  257931      26  257943  257937
  257931      26  257943  257937  257940     103  257946  257907  257910      12
  257946  257952  257955      26  257877  257871  257874       1  257880  257877
  257871       2  257883  257877  257880      31  257886  257883  257877      32
  257889  257883  257877      32  257889  257883  257886      23  257892  257883
  257877      32  257892  257883  257886      23  257892  257883  257889      23
  257895  257877  257880      12  257895  257901  257904      26  257811  257805
  257808       1  257814  257811  257805       2  257817  257811  257814      45
  257820  257817  257811      46  257823  257817  257811      46  257823  257817
  257820      47  257826  257817  257820      49  257826  257817  257823      49
  257829  257826  257817      49  257832  257826  257817      49  257832  257826
  257829      47  257835  257826  257829      49  257835  257826  257832      49
  257838  257835  257826      49  257841  257835  257826      49  257841  257835
  257838      47  257844  257835  257838      49  257844  257835  257841      49
  257847  257844  257835      51  257850  257844  257835      51  257850  257844
  257847      52  257853  257844  257847      54  257853  257844  257850      54
  257856  257853  257844      55  257859  257853  257844      55  257859  257853
  257856      56  257862  257853  257844      55  257862  257853  257856      56
  257862  257853  257859      56  257865  257811  257814      12  257865  257871
  257874      26  257775  257769  257772       1  257778  257775  257769       2
  257781  257775  257778       4  257784  257781  257775       5  257787  257781
  257775       5  257787  257781  257784       6  257790  257781  257784       8
  257790  257781  257787       8  257799  257775  257778      12  257799  257805
  257808      26  257754  257748  257751       1  257757  257754  257748       2
  257760  257754  257748       2  257760  257754  257757      58  257763  257754
  257757      12  257763  257754  257760      12  257763  257769  257772      26
  257688  257682  257685       1  257691  257688  257682       2  257694  257688
  257691      45  257697  257694  257688      46  257700  257694  257688      46
  257700  257694  257697      47  257703  257694  257697      49  257703  257694
  257700      49  257706  257703  257694      49  257709  257703  257694      49
  257709  257703  257706      47  257712  257703  257706      49  257712  257703
  257709      49  257715  257712  257703      49  257718  257712  257703      49
  257718  257712  257715      47  257721  257712  257715      49  257721  257712
  257718      49  257724  257721  257712      51  257727  257721  257712      51
  257727  257721  257724      52  257730  257721  257724      54  257730  257721
  257727      54  257733  257730  257721      55  257736  257730  257721      55
  257736  257730  257733      56  257739  257730  257721      55  257739  257730
  257733      56  257739  257730  257736      56  257742  257688  257691      12
  257742  257748  257751      26  257667  257661  257664       1  257670  257667
  257661       2  257673  257667  257661       2  257673  257667  257670      58
  257676  257667  257670      12  257676  257667  257673      12  257676  257682
  257685      26  257601  257595  257598       1  257604  257601  257595       2
  257607  257601  257604      45  257610  257607  257601      46  257613  257607
  257601      46  257613  257607  257610      47  257616  257607  257610      49
  257616  257607  257613      49  257619  257616  257607      49  257622  257616
  257607      49  257622  257616  257619      47  257625  257616  257619      49
  257625  257616  257622      49  257628  257625  257616      49  257631  257625
  257616      49  257631  257625  257628      47  257634  257625  257628      49
  257634  257625  257631      49  257637  257634  257625      51  257640  257634
  257625      51  257640  257634  257637      52  257643  257634  257637      54
  257643  257634  257640      54  257646  257643  257634      55  257649  257643
  257634      55  257649  257643  257646      56  257652  257643  257634      55
  257652  257643  257646      56  257652  257643  257649      56  257655  257601
  257604      12  257655  257661  257664      26  257544  257538  257541       1
  257547  257544  257538       2  257550  257544  257547       4  257553  257550
  257544       5  257556  257550  257544       5  257556  257550  257553       6
  257559  257550  257553      60  257559  257550  257556      60  257562  257559
  257550      61  257565  257559  257562      21  257568  257565  257559      22
  257571  257565  257559      22  257571  257565  257568      23  257574  257565
  257559      22  257574  257565  257568      23  257574  257565  257571      23
  257577  257559  257562      21  257580  257577  257559      22  257583  257577
  257559      22  257583  257577  257580      23  257586  257577  257559      22
  257586  257577  257580      23  257586  257577  257583      23  257589  257544
  257547      12  257589  257595  257598      26  257487  257481  257484       1
  257490  257487  257481       2  257493  257487  257490       4  257496  257493
  257487       5  257499  257493  257487       5  257499  257493  257496       6
  257502  257493  257496      60  257502  257493  257499      60  257505  257502
  257493      61  257508  257502  257505      21  257511  257508  257502      22
  257514  257508  257502      22  257514  257508  257511      23  257517  257508
  257502      22  257517  257508  257511      23  257517  257508  257514      23
  257520  257502  257505      21  257523  257520  257502      22  257526  257520
  257502      22  257526  257520  257523      23  257529  257520  257502      22
  257529  257520  257523      23  257529  257520  257526      23  257532  257487
  257490      12  257532  257538  257541      26  257436  257430  257433       1
  257439  257436  257430       2  257442  257436  257439       4  257445  257442
  257436       5  257448  257442  257436       5  257448  257442  257445       6
  257451  257442  257445      83  257451  257442  257448      83  257454  257451
  257442     104  257457  257451  257442     104  257457  257451  257454      95
  257460  257451  257454     106  257460  257451  257457     106  257466  257463
  257460     108  257469  257463  257460     108  257469  257463  257466      86
  257472  257463  257460     108  257472  257463  257466      86  257472  257463
  257469      86  257475  257436  257439      12  257475  257481  257484      26
  257406  257400  257403       1  257409  257406  257400       2  257412  257406
  257409      31  257415  257412  257406      32  257418  257412  257406      32
  257418  257412  257415      23  257421  257412  257406      32  257421  257412
  257415      23  257421  257412  257418      23  257424  257406  257409      12
  257424  257430  257433      26  257370  257364  257367       1  257373  257370
  257364       2  257376  257370  257373       4  257379  257376  257370       5
  257382  257376  257370       5  257382  257376  257379       6  257385  257376
  257379       8  257385  257376  257382       8  257394  257370  257373      12
  257394  257400  257403      26  257334  257328  257331       1  257337  257334
  257328       2  257340  257334  257337       4  257343  257340  257334       5
  257346  257340  257334       5  257346  257340  257343       6  257349  257340
  257343       8  257349  257340  257346       8  257358  257334  257337      12
  257358  257364  257367      26  257268  257262  257265       1  257271  257268
  257262       2  257274  257268  257271      45  257277  257274  257268      46
  257280  257274  257268      46  257280  257274  257277      47  257283  257274
  257277      49  257283  257274  257280      49  257286  257283  257274      49
  257289  257283  257274      49  257289  257283  257286      47  257292  257283
  257286      49  257292  257283  257289      49  257295  257292  257283      49
  257298  257292  257283      49  257298  257292  257295      47  257301  257292
  257295      49  257301  257292  257298      49  257304  257301  257292      51
  257307  257301  257292      51  257307  257301  257304      52  257310  257301
  257304      54  257310  257301  257307      54  257313  257310  257301      55
  257316  257310  257301      55  257316  257310  257313      56  257319  257310
  257301      55  257319  257310  257313      56  257319  257310  257316      56
  257322  257268  257271      12  257322  257328  257331      26  257226  257220
  257223       1  257229  257226  257220       2  257232  257226  257229      18
  257235  257232  257226      76  257238  257232  257235      77  257241  257238
  257232      22  257244  257238  257232      22  257244  257238  257241      23
  257247  257238  257232      22  257247  257238  257241      23  257247  257238
  257244      23  257250  257232  257235      79  257253  257250  257232      81
  257256  257226  257229      12  257256  257262  257265      26  257178  257172
  257175       1  257181  257178  257172       2  257184  257178  257181      18
  257187  257184  257178      19  257190  257184  257187      21  257193  257190
  257184      22  257196  257190  257184      22  257196  257190  257193      23
  257199  257190  257184      22  257199  257190  257193      23  257199  257190
  257196      23  257202  257184  257187      21  257205  257202  257184      22
  257208  257202  257184      22  257208  257202  257205      23  257211  257202
  257184      22  257211  257202  257205      23  257211  257202  257208      23
  257214  257178  257181      12  257214  257220  257223      26  257121  257115
  257118       1  257124  257121  257115       2  257127  257121  257124      18
  257130  257127  257121      19  257133  257127  257130      21  257136  257133
  257127      22  257139  257133  257127      22  257139  257133  257136      23
  257142  257133  257127      22  257142  257133  257136      23  257142  257133
  257139      23  257145  257127  257130      61  257148  257145  257127      60
  257151  257145  257127      60  257151  257145  257148       6  257154  257145
  257148      65  257154  257145  257151      65  257157  257154  257145      66
  257160  257154  257145      66  257160  257154  257157      23  257163  257154
  257145      66  257163  257154  257157      23  257163  257154  257160      23
  257166  257121  257124      12  257166  257172  257175      26  257073  257067
  257070       1  257076  257073  257067       2  257079  257073  257076      18
  257082  257079  257073      19  257085  257079  257082      21  257088  257085
  257079      22  257091  257085  257079      22  257091  257085  257088      23
  257094  257085  257079      22  257094  257085  257088      23  257094  257085
  257091      23  257097  257079  257082      21  257100  257097  257079      22
  257103  257097  257079      22  257103  257097  257100      23  257106  257097
  257079      22  257106  257097  257100      23  257106  257097  257103      23
  257109  257073  257076      12  257109  257115  257118      26  257028  257022
  257025       1  257031  257028  257022       2  257034  257028  257031       4
  257037  257034  257028       5  257040  257034  257028       5  257040  257034
  257037       6  257043  257034  257037      83  257043  257034  257040      83
  257046  257043  257034      83  257049  257043  257034      83  257049  257043
  257046       6  257052  257043  257046       8  257052  257043  257049       8
  257061  257028  257031      12  257061  257067  257070      26  257007  257001
  257004       1  257010  257007  257001       2  257013  257007  257001       2
  257013  257007  257010      58  257016  257007  257010      12  257016  257007
  257013      12  257016  257022  257025      26  256959  256953  256956       1
  256962  256959  256953       2  256965  256959  256962      18  256968  256965
  256959      19  256971  256965  256968      21  256974  256971  256965      22
  256977  256971  256965      22  256977  256971  256974      23  256980  256971
  256965      22  256980  256971  256974      23  256980  256971  256977      23
  256983  256965  256968      21  256986  256983  256965      22  256989  256983
  256965      22  256989  256983  256986      23  256992  256983  256965      22
  256992  256983  256986      23  256992  256983  256989      23  256995  256959
  256962      12  256995  257001  257004      26  256893  256887  256890       1
  256896  256893  256887       2  256899  256893  256896      45  256902  256899
  256893      46  256905  256899  256893      46  256905  256899  256902      47
  256908  256899  256902      49  256908  256899  256905      49  256911  256908
  256899      49  256914  256908  256899      49  256914  256908  256911      47
  256917  256908  256911      49  256917  256908  256914      49  256920  256917
  256908      49  256923  256917  256908      49  256923  256917  256920      47
  256926  256917  256920      49  256926  256917  256923      49  256929  256926
  256917      51  256932  256926  256917      51  256932  256926  256929      52
  256935  256926  256929      54  256935  256926  256932      54  256938  256935
  256926      55  256941  256935  256926      55  256941  256935  256938      56
  256944  256935  256926      55  256944  256935  256938      56  256944  256935
  256941      56  256947  256893  256896      12  256947  256953  256956      26
  256872  256866  256869       1  256875  256872  256866       2  256878  256872
  256866       2  256878  256872  256875      58  256881  256872  256875      12
  256881  256872  256878      12  256881  256887  256890      26  256815  256809
  256812       1  256818  256815  256809       2  256821  256815  256818       4
  256824  256821  256815       5  256827  256821  256815       5  256827  256821
  256824       6  256830  256821  256824      60  256830  256821  256827      60
  256833  256830  256821      61  256836  256830  256833      21  256839  256836
  256830      22  256842  256836  256830      22  256842  256836  256839      23
  256845  256836  256830      22  256845  256836  256839      23  256845  256836
  256842      23  256848  256830  256833      21  256851  256848  256830      22
  256854  256848  256830      22  256854  256848  256851      23  256857  256848
  256830      22  256857  256848  256851      23  256857  256848  256854      23
  256860  256815  256818      12  256860  256866  256869      26  256779  256773
  256776       1  256782  256779  256773       2  256785  256779  256782       4
  256788  256785  256779       5  256791  256785  256779       5  256791  256785
  256788       6  256794  256785  256788       8  256794  256785  256791       8
  256803  256779  256782      12  256803  256809  256812      26  256728  256722
  256725       1  256731  256728  256722       2  256734  256728  256731      31
  256737  256734  256728      32  256740  256734  256728      32  256740  256734
  256737      23  256743  256734  256737     157  256743  256734  256740     157
  256752  256749  256746     160  256755  256749  256752     162  256758  256755
  256749     164  256761  256755  256758     168  256764  256761  256743     169
  256764  256761  256755     170  256767  256728  256731      12  256767  256773
  256776      26  256686  256683  256680      85  256689  256683  256680      85
  256689  256683  256686      86  256692  256683  256686      88  256692  256683
  256689      88  256695  256692  256683      89  256698  256692  256683      89
  256698  256692  256695      23  256701  256692  256695      89  256701  256692
  256698      89  256704  256701  256692      89  256707  256701  256692      89
  256707  256701  256704      23  256710  256701  256704      32  256710  256701
  256707      32  256713  256710  256680       2  256713  256710  256701      31
  256716  256710  256713      12  256716  256722  256725      26  256635  256629
  256632       1  256638  256635  256629       2  256641  256635  256638       4
  256644  256641  256635       5  256647  256641  256635       5  256647  256641
  256644       6  256650  256641  256644      83  256650  256641  256647      83
  256653  256650  256641      83  256656  256650  256641      83  256656  256650
  256653       6  256659  256650  256653     100  256659  256650  256656     100
  256668  256665  256659      26  256671  256665  256659      26  256671  256665
  256668     103  256674  256635  256638      12  256587  256581  256584       1
  256590  256587  256581       2  256593  256587  256590      18  256596  256593
  256587      19  256599  256593  256596      21  256602  256599  256593      22
  256605  256599  256593      22  256605  256599  256602      23  256608  256599
  256593      22  256608  256599  256602      23  256608  256599  256605      23
  256611  256593  256596      21  256614  256611  256593      22  256617  256611
  256593      22  256617  256611  256614      23  256620  256611  256593      22
  256620  256611  256614      23  256620  256611  256617      23  256623  256587
  256590      12  256623  256629  256632      26  256551  256545  256548       1
  256554  256551  256545       2  256557  256551  256554       4  256560  256557
  256551       5  256563  256557  256551       5  256563  256557  256560       6
  256566  256557  256560       8  256566  256557  256563       8  256575  256551
  256554      12  256575  256581  256584      26  256506  256500  256503       1
  256509  256506  256500       2  256512  256506  256509       4  256515  256512
  256506       5  256518  256512  256506       5  256518  256512  256515       6
  256521  256512  256515      83  256521  256512  256518      83  256524  256521
  256512      83  256527  256521  256512      83  256527  256521  256524       6
  256530  256521  256524       8  256530  256521  256527       8  256539  256506
  256509      12  256539  256545  256548      26  256449  256443  256446       1
  256452  256449  256443       2  256455  256449  256452       4  256458  256455
  256449       5  256461  256455  256449       5  256461  256455  256458       6
  256464  256455  256458      60  256464  256455  256461      60  256467  256464
  256455      61  256470  256464  256467      21  256473  256470  256464      22
  256476  256470  256464      22  256476  256470  256473      23  256479  256470
  256464      22  256479  256470  256473      23  256479  256470  256476      23
  256482  256464  256467      21  256485  256482  256464      22  256488  256482
  256464      22  256488  256482  256485      23  256491  256482  256464      22
  256491  256482  256485      23  256491  256482  256488      23  256494  256449
  256452      12  256494  256500  256503      26  256407  256401  256404       1
  256410  256407  256401       2  256413  256407  256410       4  256416  256413
  256407       5  256419  256413  256407       5  256419  256413  256416       6
  256422  256413  256416     100  256422  256413  256419     100  256431  256428
  256422      26  256434  256428  256422      26  256434  256428  256431     103
  256437  256407  256410      12  256437  256443  256446      26  256350  256344
  256347       1  256353  256350  256344       2  256356  256350  256353       4
  256359  256356  256350       5  256362  256356  256350       5  256362  256356
  256359       6  256365  256356  256359      60  256365  256356  256362      60
  256368  256365  256356      61  256371  256365  256368      21  256374  256371
  256365      22  256377  256371  256365      22  256377  256371  256374      23
  256380  256371  256365      22  256380  256371  256374      23  256380  256371
  256377      23  256383  256365  256368      21  256386  256383  256365      22
  256389  256383  256365      22  256389  256383  256386      23  256392  256383
  256365      22  256392  256383  256386      23  256392  256383  256389      23
  256395  256350  256353      12  256395  256401  256404      26  256308  256302
  256305       1  256311  256308  256302       2  256314  256308  256311      18
  256317  256314  256308      76  256320  256314  256317      77  256323  256320
  256314      22  256326  256320  256314      22  256326  256320  256323      23
  256329  256320  256314      22  256329  256320  256323      23  256329  256320
  256326      23  256332  256314  256317      79  256335  256332  256314      81
  256338  256308  256311      12  256338  256344  256347      26  256251  256245
  256248       1  256254  256251  256245       2  256257  256251  256254       4
  256260  256257  256251       5  256263  256257  256251       5  256263  256257
  256260       6  256266  256257  256260      60  256266  256257  256263      60
  256269  256266  256257      61  256272  256266  256269      21  256275  256272
  256266      22  256278  256272  256266      22  256278  256272  256275      23
  256281  256272  256266      22  256281  256272  256275      23  256281  256272
  256278      23  256284  256266  256269      21  256287  256284  256266      22
  256290  256284  256266      22  256290  256284  256287      23  256293  256284
  256266      22  256293  256284  256287      23  256293  256284  256290      23
  256296  256251  256254      12  256296  256302  256305      26  256230  256224
  256227       1  256233  256230  256224       2  256236  256230  256224       2
  256236  256230  256233      58  256239  256230  256233      12  256239  256230
  256236      12  256239  256245  256248      26  256185  256179  256182       1
  256188  256185  256179       2  256191  256185  256188       4  256194  256191
  256185       5  256197  256191  256185       5  256197  256191  256194       6
  256200  256191  256194      83  256200  256191  256197      83  256203  256200
  256191      83  256206  256200  256191      83  256206  256200  256203       6
  256209  256200  256203       8  256209  256200  256206       8  256218  256185
  256188      12  256218  256224  256227      26  256140  256134  256137       1
  256143  256140  256134       2  256146  256140  256143       4  256149  256146
  256140       5  256152  256146  256140       5  256152  256146  256149       6
  256155  256146  256149      83  256155  256146  256152      83  256158  256155
  256146      83  256161  256155  256146      83  256161  256155  256158       6
  256164  256155  256158       8  256164  256155  256161       8  256173  256140
  256143      12  256173  256179  256182      26  256119  256113  256116       1
  256122  256119  256113       2  256125  256119  256113       2  256125  256119
  256122      58  256128  256119  256122      12  256128  256119  256125      12
  256128  256134  256137      26  256059  256053  256056       1  256062  256059
  256053       2  256065  256059  256062      31  256068  256065  256059      32
  256071  256065  256059      32  256071  256065  256068      23  256074  256065
  256068      34  256074  256065  256071      34  256080  256077  256074      36
  256083  256077  256080      36  256086  256083  256077      36  256089  256083
  256086      36  256092  256089  256083      36  256095  256089  256092      36
  256098  256095  256089      36  256101  256095  256098      36  256104  256101
  256074      36  256104  256101  256095      36  256107  256059  256062      12
  256107  256113  256116      26  256011  256005  256008       1  256014  256011
  256005       2  256017  256011  256014      18  256020  256017  256011      19
  256023  256017  256020      21  256026  256023  256017      22  256029  256023
  256017      22  256029  256023  256026      23  256032  256023  256017      22
  256032  256023  256026      23  256032  256023  256029      23  256035  256017
  256020      21  256038  256035  256017      22  256041  256035  256017      22
  256041  256035  256038      23  256044  256035  256017      22  256044  256035
  256038      23  256044  256035  256041      23  256047  256011  256014      12
  256047  256053  256056      26  255981  255975  255978       1  255984  255981
  255975       2  255987  255981  255984      31  255990  255987  255981      32
  255993  255987  255981      32  255993  255987  255990      23  255996  255987
  255981      32  255996  255987  255990      23  255996  255987  255993      23
  255999  255981  255984      12  255999  256005  256008      26  255960  255954
  255957       1  255963  255960  255954       2  255966  255960  255954       2
  255966  255960  255963      58  255969  255960  255963      12  255969  255960
  255966      12  255969  255975  255978      26  255939  255933  255936       1
  255942  255939  255933       2  255945  255939  255933       2  255945  255939
  255942      58  255948  255939  255942      12  255948  255939  255945      12
  255948  255954  255957      26  255897  255891  255894       1  255900  255897
  255891       2  255903  255897  255900      18  255906  255903  255897      76
  255909  255903  255906      77  255912  255909  255903      22  255915  255909
  255903      22  255915  255909  255912      23  255918  255909  255903      22
  255918  255909  255912      23  255918  255909  255915      23  255921  255903
  255906      79  255924  255921  255903      81  255927  255897  255900      12
  255927  255933  255936      26  255867  255861  255864       1  255870  255867
  255861       2  255873  255867  255870      31  255876  255873  255867      32
  255879  255873  255867      32  255879  255873  255876      23  255882  255873
  255867      32  255882  255873  255876      23  255882  255873  255879      23
  255885  255867  255870      12  255885  255891  255894      26  255810  255804
  255807       1  255813  255810  255804       2  255816  255810  255813      18
  255819  255816  255810      19  255822  255816  255819      21  255825  255822
  255816      22  255828  255822  255816      22  255828  255822  255825      23
  255831  255822  255816      22  255831  255822  255825      23  255831  255822
  255828      23  255834  255816  255819      61  255837  255834  255816      60
  255840  255834  255816      60  255840  255834  255837       6  255843  255834
  255837      65  255843  255834  255840      65  255846  255843  255834      66
  255849  255843  255834      66  255849  255843  255846      23  255852  255843
  255834      66  255852  255843  255846      23  255852  255843  255849      23
  255855  255810  255813      12  255855  255861  255864      26  255780  255774
  255777       1  255783  255780  255774       2  255786  255780  255783      31
  255789  255786  255780      32  255792  255786  255780      32  255792  255786
  255789      23  255795  255786  255780      32  255795  255786  255789      23
  255795  255786  255792      23  255798  255780  255783      12  255798  255804
  255807      26  255729  255723  255726       1  255732  255729  255723       2
  255735  255729  255732       4  255738  255735  255729       5  255741  255735
  255729       5  255741  255735  255738       6  255744  255735  255738      83
  255744  255735  255741      83  255747  255744  255735     104  255750  255744
  255735     104  255750  255744  255747      95  255753  255744  255747     106
  255753  255744  255750     106  255759  255756  255753     108  255762  255756
  255753     108  255762  255756  255759      86  255765  255756  255753     108
  255765  255756  255759      86  255765  255756  255762      86  255768  255729
  255732      12  255768  255774  255777      26  255693  255687  255690       1
  255696  255693  255687       2  255699  255693  255696       4  255702  255699
  255693       5  255705  255699  255693       5  255705  255699  255702       6
  255708  255699  255702       8  255708  255699  255705       8  255717  255693
  255696      12  255717  255723  255726      26  255627  255621  255624       1
  255630  255627  255621       2  255633  255627  255630      45  255636  255633
  255627      46  255639  255633  255627      46  255639  255633  255636      47
  255642  255633  255636      49  255642  255633  255639      49  255645  255642
  255633      49  255648  255642  255633      49  255648  255642  255645      47
  255651  255642  255645      49  255651  255642  255648      49  255654  255651
  255642      49  255657  255651  255642      49  255657  255651  255654      47
  255660  255651  255654      49  255660  255651  255657      49  255663  255660
  255651      51  255666  255660  255651      51  255666  255660  255663      52
  255669  255660  255663      54  255669  255660  255666      54  255672  255669
  255660      55  255675  255669  255660      55  255675  255669  255672      56
  255678  255669  255660      55  255678  255669  255672      56  255678  255669
  255675      56  255681  255627  255630      12  255681  255687  255690      26
  255570  255564  255567       1  255573  255570  255564       2  255576  255570
  255573       4  255579  255576  255570       5  255582  255576  255570       5
  255582  255576  255579       6  255585  255576  255579      60  255585  255576
  255582      60  255588  255585  255576      61  255591  255585  255588      21
  255594  255591  255585      22  255597  255591  255585      22  255597  255591
  255594      23  255600  255591  255585      22  255600  255591  255594      23
  255600  255591  255597      23  255603  255585  255588      21  255606  255603
  255585      22  255609  255603  255585      22  255609  255603  255606      23
  255612  255603  255585      22  255612  255603  255606      23  255612  255603
  255609      23  255615  255570  255573      12  255615  255621  255624      26
  255519  255513  255516       1  255522  255519  255513       2  255525  255519
  255522       4  255528  255525  255519       5  255531  255525  255519       5
  255531  255525  255528       6  255534  255525  255528      83  255534  255525
  255531      83  255537  255534  255525      83  255540  255534  255525      83
  255540  255534  255537       6  255543  255534  255537     100  255543  255534
  255540     100  255552  255549  255543      26  255555  255549  255543      26
  255555  255549  255552     103  255558  255519  255522      12  255558  255564
  255567      26  255477  255471  255474       1  255480  255477  255471       2
  255483  255477  255480       4  255486  255483  255477       5  255489  255483
  255477       5  255489  255483  255486       6  255492  255483  255486     100
  255492  255483  255489     100  255501  255498  255492      26  255504  255498
  255492      26  255504  255498  255501     103  255507  255477  255480      12
  255507  255513  255516      26  255411  255405  255408       1  255414  255411
  255405       2  255417  255411  255414      45  255420  255417  255411      46
  255423  255417  255411      46  255423  255417  255420      47  255426  255417
  255420      49  255426  255417  255423      49  255429  255426  255417      49
  255432  255426  255417      49  255432  255426  255429      47  255435  255426
  255429      49  255435  255426  255432      49  255438  255435  255426      49
  255441  255435  255426      49  255441  255435  255438      47  255444  255435
  255438      49  255444  255435  255441      49  255447  255444  255435      51
  255450  255444  255435      51  255450  255444  255447      52  255453  255444
  255447      54  255453  255444  255450      54  255456  255453  255444      55
  255459  255453  255444      55  255459  255453  255456      56  255462  255453
  255444      55  255462  255453  255456      56  255462  255453  255459      56
  255465  255411  255414      12  255465  255471  255474      26  255339  255333
  255336       1  255342  255339  255333       2  255345  255339  255342      45
  255348  255345  255339      46  255351  255345  255339      46  255351  255345
  255348      47  255354  255345  255348      49  255354  255345  255351      49
  255357  255354  255345      49  255360  255354  255345      49  255360  255354
  255357      47  255363  255354  255357      49  255363  255354  255360      49
  255366  255363  255354      67  255369  255363  255354      67  255369  255363
  255366      68  255372  255363  255366      70  255372  255363  255369      70
  255375  255372  255363      71  255378  255372  255375      73  255384  255381
  255378      73  255387  255381  255378      73  255387  255381  255384      75
  255393  255390  255378      73  255396  255390  255378      73  255396  255390
  255393      75  255399  255339  255342      12  255399  255405  255408      26
  255297  255291  255294       1  255300  255297  255291       2  255303  255297
  255300       4  255306  255303  255297       5  255309  255303  255297       5
  255309  255303  255306       6  255312  255303  255306     100  255312  255303
  255309     100  255321  255318  255312      26  255324  255318  255312      26
  255324  255318  255321     103  255327  255297  255300      12  255327  255333
  255336      26  255261  255255  255258       1  255264  255261  255255       2
  255267  255261  255264       4  255270  255267  255261       5  255273  255267
  255261       5  255273  255267  255270       6  255276  255267  255270       8
  255276  255267  255273       8  255285  255261  255264      12  255285  255291
  255294      26  255240  255234  255237       1  255243  255240  255234       2
  255246  255240  255234       2  255246  255240  255243      58  255249  255240
  255243      12  255249  255240  255246      12  255249  255255  255258      26
  255180  255174  255177       1  255183  255180  255174       2  255186  255180
  255183      31  255189  255186  255180      32  255192  255186  255180      32
  255192  255186  255189      23  255195  255186  255189      34  255195  255186
  255192      34  255201  255198  255195      36  255204  255198  255201      36
  255207  255204  255198      36  255210  255204  255207      36  255213  255210
  255204      36  255216  255210  255213      36  255219  255216  255210      36
  255222  255216  255219      36  255225  255222  255195      36  255225  255222
  255216      36  255228  255180  255183      12  255228  255234  255237      26
  255159  255153  255156       1  255162  255159  255153       2  255165  255159
  255153       2  255165  255159  255162      58  255168  255159  255162      12
  255168  255159  255165      12  255168  255174  255177      26  255117  255114
  255111      85  255120  255114  255111      85  255120  255114  255117      86
  255123  255114  255117      88  255123  255114  255120      88  255126  255123
  255114      89  255129  255123  255114      89  255129  255123  255126      23
  255132  255123  255126      89  255132  255123  255129      89  255135  255132
  255123      89  255138  255132  255123      89  255138  255132  255135      23
  255141  255132  255135      32  255141  255132  255138      32  255144  255141
  255111       2  255144  255141  255132      31  255147  255141  255144      12
  255147  255153  255156      26  255087  255081  255084       1  255090  255087
  255081       2  255093  255087  255090      31  255096  255093  255087      32
  255099  255093  255087      32  255099  255093  255096      23  255102  255093
  255087      32  255102  255093  255096      23  255102  255093  255099      23
  255105  255087  255090      12  255021  255015  255018       1  255024  255021
  255015       2  255027  255021  255024      45  255030  255027  255021      46
  255033  255027  255021      46  255033  255027  255030      47  255036  255027
  255030      49  255036  255027  255033      49  255039  255036  255027      49
  255042  255036  255027      49  255042  255036  255039      47  255045  255036
  255039      49  255045  255036  255042      49  255048  255045  255036      49
  255051  255045  255036      49  255051  255045  255048      47  255054  255045
  255048      49  255054  255045  255051      49  255057  255054  255045      51
  255060  255054  255045      51  255060  255054  255057      52  255063  255054
  255057      54  255063  255054  255060      54  255066  255063  255054      55
  255069  255063  255054      55  255069  255063  255066      56  255072  255063
  255054      55  255072  255063  255066      56  255072  255063  255069      56
  255075  255021  255024      12  255075  255081  255084      26  254973  254967
  254970       1  254976  254973  254967       2  254979  254973  254976      18
  254982  254979  254973      19  254985  254979  254982      21  254988  254985
  254979      22  254991  254985  254979      22  254991  254985  254988      23
  254994  254985  254979      22  254994  254985  254988      23  254994  254985
  254991      23  254997  254979  254982      21  255000  254997  254979      22
  255003  254997  254979      22  255003  254997  255000      23  255006  254997
  254979      22  255006  254997  255000      23  255006  254997  255003      23
  255009  254973  254976      12  255009  255015  255018      26  254943  254937
  254940       1  254946  254943  254937       2  254949  254943  254946      31
  254952  254949  254943      32  254955  254949  254943      32  254955  254949
  254952      23  254958  254949  254943      32  254958  254949  254952      23
  254958  254949  254955      23  254961  254943  254946      12  254961  254967
  254970      26  254895  254889  254892       1  254898  254895  254889       2
  254901  254895  254898      18  254904  254901  254895      19  254907  254901
  254904      21  254910  254907  254901      22  254913  254907  254901      22
  254913  254907  254910      23  254916  254907  254901      22  254916  254907
  254910      23  254916  254907  254913      23  254919  254901  254904      21
  254922  254919  254901      22  254925  254919  254901      22  254925  254919
  254922      23  254928  254919  254901      22  254928  254919  254922      23
  254928  254919  254925      23  254931  254895  254898      12  254931  254937
  254940      26  254847  254841  254844       1  254850  254847  254841       2
  254853  254847  254850      18  254856  254853  254847      19  254859  254853
  254856      21  254862  254859  254853      22  254865  254859  254853      22
  254865  254859  254862      23  254868  254859  254853      22  254868  254859
  254862      23  254868  254859  254865      23  254871  254853  254856      21
  254874  254871  254853      22  254877  254871  254853      22  254877  254871
  254874      23  254880  254871  254853      22  254880  254871  254874      23
  254880  254871  254877      23  254883  254847  254850      12  254883  254889
  254892      26  254796  254790  254793       1  254799  254796  254790       2
  254802  254796  254799       4  254805  254802  254796       5  254808  254802
  254796       5  254808  254802  254805       6  254811  254802  254805      83
  254811  254802  254808      83  254814  254811  254802      83  254817  254811
  254802      83  254817  254811  254814       6  254820  254811  254814     100
  254820  254811  254817     100  254829  254826  254820      26  254832  254826
  254820      26  254832  254826  254829     103  254835  254796  254799      12
  254835  254841  254844      26  254739  254733  254736       1  254742  254739
  254733       2  254745  254739  254742       4  254748  254745  254739       5
  254751  254745  254739       5  254751  254745  254748       6  254754  254745
  254748      60  254754  254745  254751      60  254757  254754  254745      61
  254760  254754  254757      21  254763  254760  254754      22  254766  254760
  254754      22  254766  254760  254763      23  254769  254760  254754      22
  254769  254760  254763      23  254769  254760  254766      23  254772  254754
  254757      21  254775  254772  254754      22  254778  254772  254754      22
  254778  254772  254775      23  254781  254772  254754      22  254781  254772
  254775      23  254781  254772  254778      23  254784  254739  254742      12
  254784  254790  254793      26  254718  254712  254715       1  254721  254718
  254712       2  254724  254718  254712       2  254724  254718  254721      58
  254727  254718  254721      12  254727  254718  254724      12  254727  254733
  254736      26  254670  254664  254667       1  254673  254670  254664       2
  254676  254670  254673      18  254679  254676  254670      19  254682  254676
  254679      21  254685  254682  254676      22  254688  254682  254676      22
  254688  254682  254685      23  254691  254682  254676      22  254691  254682
  254685      23  254691  254682  254688      23  254694  254676  254679      21
  254697  254694  254676      22  254700  254694  254676      22  254700  254694
  254697      23  254703  254694  254676      22  254703  254694  254697      23
  254703  254694  254700      23  254706  254670  254673      12  254706  254712
  254715      26  254604  254598  254601       1  254607  254604  254598       2
  254610  254604  254607      45  254613  254610  254604      46  254616  254610
  254604      46  254616  254610  254613      47  254619  254610  254613      49
  254619  254610  254616      49  254622  254619  254610      49  254625  254619
  254610      49  254625  254619  254622      47  254628  254619  254622      49
  254628  254619  254625      49  254631  254628  254619      49  254634  254628
  254619      49  254634  254628  254631      47  254637  254628  254631      49
  254637  254628  254634      49  254640  254637  254628      51  254643  254637
  254628      51  254643  254637  254640      52  254646  254637  254640      54
  254646  254637  254643      54  254649  254646  254637      55  254652  254646
  254637      55  254652  254646  254649      56  254655  254646  254637      55
  254655  254646  254649      56  254655  254646  254652      56  254658  254604
  254607      12  254658  254664  254667      26  254547  254541  254544       1
  254550  254547  254541       2  254553  254547  254550       4  254556  254553
  254547       5  254559  254553  254547       5  254559  254553  254556       6
  254562  254553  254556      60  254562  254553  254559      60  254565  254562
  254553      61  254568  254562  254565      21  254571  254568  254562      22
  254574  254568  254562      22  254574  254568  254571      23  254577  254568
  254562      22  254577  254568  254571      23  254577  254568  254574      23
  254580  254562  254565      21  254583  254580  254562      22  254586  254580
  254562      22  254586  254580  254583      23  254589  254580  254562      22
  254589  254580  254583      23  254589  254580  254586      23  254592  254547
  254550      12  254592  254598  254601      26  254475  254469  254472       1
  254478  254475  254469       2  254481  254475  254478      45  254484  254481
  254475      46  254487  254481  254475      46  254487  254481  254484      47
  254490  254481  254484      49  254490  254481  254487      49  254493  254490
  254481      49  254496  254490  254481      49  254496  254490  254493      47
  254499  254490  254493      49  254499  254490  254496      49  254502  254499
  254490      67  254505  254499  254490      67  254505  254499  254502      68
  254508  254499  254502      70  254508  254499  254505      70  254511  254508
  254499      71  254514  254508  254511      73  254520  254517  254514      73
  254523  254517  254514      73  254523  254517  254520      75  254529  254526
  254514      73  254532  254526  254514      73  254532  254526  254529      75
  254535  254475  254478      12  254535  254541  254544      26  254433  254427
  254430       1  254436  254433  254427       2  254439  254433  254436       4
  254442  254439  254433       5  254445  254439  254433       5  254445  254439
  254442       6  254448  254439  254442     100  254448  254439  254445     100
  254457  254454  254448      26  254460  254454  254448      26  254460  254454
  254457     103  254463  254433  254436      12  254463  254469  254472      26
  254376  254370  254373       1  254379  254376  254370       2  254382  254376
  254379       4  254385  254382  254376       5  254388  254382  254376       5
  254388  254382  254385       6  254391  254382  254385      60  254391  254382
  254388      60  254394  254391  254382      61  254397  254391  254394      21
  254400  254397  254391      22  254403  254397  254391      22  254403  254397
  254400      23  254406  254397  254391      22  254406  254397  254400      23
  254406  254397  254403      23  254409  254391  254394      21  254412  254409
  254391      22  254415  254409  254391      22  254415  254409  254412      23
  254418  254409  254391      22  254418  254409  254412      23  254418  254409
  254415      23  254421  254376  254379      12  254421  254427  254430      26
  254328  254322  254325       1  254331  254328  254322       2  254334  254328
  254331      18  254337  254334  254328      19  254340  254334  254337      21
  254343  254340  254334      22  254346  254340  254334      22  254346  254340
  254343      23  254349  254340  254334      22  254349  254340  254343      23
  254349  254340  254346      23  254352  254334  254337      21  254355  254352
  254334      22  254358  254352  254334      22  254358  254352  254355      23
  254361  254352  254334      22  254361  254352  254355      23  254361  254352
  254358      23  254364  254328  254331      12  254364  254370  254373      26
  254271  254265  254268       1  254274  254271  254265       2  254277  254271
  254274       4  254280  254277  254271       5  254283  254277  254271       5
  254283  254277  254280       6  254286  254277  254280      60  254286  254277
  254283      60  254289  254286  254277      61  254292  254286  254289      21
  254295  254292  254286      22  254298  254292  254286      22  254298  254292
  254295      23  254301  254292  254286      22  254301  254292  254295      23
  254301  254292  254298      23  254304  254286  254289      21  254307  254304
  254286      22  254310  254304  254286      22  254310  254304  254307      23
  254313  254304  254286      22  254313  254304  254307      23  254313  254304
  254310      23  254316  254271  254274      12  254316  254322  254325      26
  254229  254223  254226       1  254232  254229  254223       2  254235  254229
  254232      18  254238  254235  254229      76  254241  254235  254238      77
  254244  254241  254235      22  254247  254241  254235      22  254247  254241
  254244      23  254250  254241  254235      22  254250  254241  254244      23
  254250  254241  254247      23  254253  254235  254238      79  254256  254253
  254235      81  254259  254229  254232      12  254259  254265  254268      26
  254196  254190  254193       1  254199  254196  254190       2  254202  254196
  254199       4  254205  254202  254196      94  254208  254202  254196      94
  254208  254202  254205      95  254211  254202  254205      97  254211  254202
  254208      97  254214  254211  254202      98  254217  254196  254199      12
  254217  254223  254226      26  254139  254133  254136       1  254142  254139
  254133       2  254145  254139  254142       4  254148  254145  254139       5
  254151  254145  254139       5  254151  254145  254148       6  254154  254145
  254148      60  254154  254145  254151      60  254157  254154  254145      61
  254160  254154  254157      21  254163  254160  254154      22  254166  254160
  254154      22  254166  254160  254163      23  254169  254160  254154      22
  254169  254160  254163      23  254169  254160  254166      23  254172  254154
  254157      21  254175  254172  254154      22  254178  254172  254154      22
  254178  254172  254175      23  254181  254172  254154      22  254181  254172
  254175      23  254181  254172  254178      23  254184  254139  254142      12
  254184  254190  254193      26  254109  254103  254106       1  254112  254109
  254103       2  254115  254109  254112      31  254118  254115  254109      32
  254121  254115  254109      32  254121  254115  254118      23  254124  254115
  254109      32  254124  254115  254118      23  254124  254115  254121      23
  254127  254109  254112      12  254127  254133  254136      26  254064  254058
  254061       1  254067  254064  254058       2  254070  254064  254067       4
  254073  254070  254064       5  254076  254070  254064       5  254076  254070
  254073       6  254079  254070  254073      83  254079  254070  254076      83
  254082  254079  254070      83  254085  254079  254070      83  254085  254079
  254082       6  254088  254079  254082       8  254088  254079  254085       8
  254097  254064  254067      12  254097  254103  254106      26  254043  254037
  254040       1  254046  254043  254037       2  254049  254043  254037       2
  254049  254043  254046      58  254052  254043  254046      12  254052  254043
  254049      12  254052  254058  254061      26  254007  254001  254004       1
  254010  254007  254001       2  254013  254007  254010       4  254016  254013
  254007       5  254019  254013  254007       5  254019  254013  254016       6
  254022  254013  254016       8  254022  254013  254019       8  254031  254007
  254010      12  254031  254037  254040      26  253959  253953  253956       1
  253962  253959  253953       2  253965  253959  253962      18  253968  253965
  253959      19  253971  253965  253968      21  253974  253971  253965      22
  253977  253971  253965      22  253977  253971  253974      23  253980  253971
  253965      22  253980  253971  253974      23  253980  253971  253977      23
  253983  253965  253968      21  253986  253983  253965      22  253989  253983
  253965      22  253989  253983  253986      23  253992  253983  253965      22
  253992  253983  253986      23  253992  253983  253989      23  253995  253959
  253962      12  253995  254001  254004      26  253923  253917  253920       1
  253926  253923  253917       2  253929  253923  253926       4  253932  253929
  253923       5  253935  253929  253923       5  253935  253929  253932       6
  253938  253929  253932       8  253938  253929  253935       8  253947  253923
  253926      12  253947  253953  253956      26  253878  253872  253875       1
  253881  253878  253872       2  253884  253878  253881       4  253887  253884
  253878       5  253890  253884  253878       5  253890  253884  253887       6
  253893  253884  253887      83  253893  253884  253890      83  253896  253893
  253884      83  253899  253893  253884      83  253899  253893  253896       6
  253902  253893  253896       8  253902  253893  253899       8  253911  253878
  253881      12  253911  253917  253920      26  253848  253842  253845       1
  253851  253848  253842       2  253854  253848  253851      31  253857  253854
  253848      32  253860  253854  253848      32  253860  253854  253857      23
  253863  253854  253848      32  253863  253854  253857      23  253863  253854
  253860      23  253866  253848  253851      12  253866  253872  253875      26
  253791  253785  253788       1  253794  253791  253785       2  253797  253791
  253794      18  253800  253797  253791      19  253803  253797  253800      21
  253806  253803  253797      22  253809  253803  253797      22  253809  253803
  253806      23  253812  253803  253797      22  253812  253803  253806      23
  253812  253803  253809      23  253815  253797  253800      61  253818  253815
  253797      60  253821  253815  253797      60  253821  253815  253818       6
  253824  253815  253818      65  253824  253815  253821      65  253827  253824
  253815      66  253830  253824  253815      66  253830  253824  253827      23
  253833  253824  253815      66  253833  253824  253827      23  253833  253824
  253830      23  253836  253791  253794      12  253836  253842  253845      26
  253734  253728  253731       1  253737  253734  253728       2  253740  253734
  253737      18  253743  253740  253734      19  253746  253740  253743      21
  253749  253746  253740      22  253752  253746  253740      22  253752  253746
  253749      23  253755  253746  253740      22  253755  253746  253749      23
  253755  253746  253752      23  253758  253740  253743      61  253761  253758
  253740      60  253764  253758  253740      60  253764  253758  253761       6
  253767  253758  253761      65  253767  253758  253764      65  253770  253767
  253758      66  253773  253767  253758      66  253773  253767  253770      23
  253776  253767  253758      66  253776  253767  253770      23  253776  253767
  253773      23  253779  253734  253737      12  253779  253785  253788      26
  253686  253680  253683       1  253689  253686  253680       2  253692  253686
  253689      18  253695  253692  253686      19  253698  253692  253695      21
  253701  253698  253692      22  253704  253698  253692      22  253704  253698
  253701      23  253707  253698  253692      22  253707  253698  253701      23
  253707  253698  253704      23  253710  253692  253695      21  253713  253710
  253692      22  253716  253710  253692      22  253716  253710  253713      23
  253719  253710  253692      22  253719  253710  253713      23  253719  253710
  253716      23  253722  253686  253689      12  253722  253728  253731      26
  253629  253623  253626       1  253632  253629  253623       2  253635  253629
  253632       4  253638  253635  253629       5  253641  253635  253629       5
  253641  253635  253638       6  253644  253635  253638      60  253644  253635
  253641      60  253647  253644  253635      61  253650  253644  253647      21
  253653  253650  253644      22  253656  253650  253644      22  253656  253650
  253653      23  253659  253650  253644      22  253659  253650  253653      23
  253659  253650  253656      23  253662  253644  253647      21  253665  253662
  253644      22  253668  253662  253644      22  253668  253662  253665      23
  253671  253662  253644      22  253671  253662  253665      23  253671  253662
  253668      23  253674  253629  253632      12  253674  253680  253683      26
  253587  253584  253581      85  253590  253584  253581      85  253590  253584
  253587      86  253593  253584  253587      88  253593  253584  253590      88
  253596  253593  253584      89  253599  253593  253584      89  253599  253593
  253596      23  253602  253593  253596      89  253602  253593  253599      89
  253605  253602  253593      89  253608  253602  253593      89  253608  253602
  253605      23  253611  253602  253605      32  253611  253602  253608      32
  253614  253611  253581       2  253614  253611  253602      31  253617  253611
  253614      12  253617  253623  253626      26  253521  253515  253518       1
  253524  253521  253515       2  253527  253521  253524      45  253530  253527
  253521      46  253533  253527  253521      46  253533  253527  253530      47
  253536  253527  253530      49  253536  253527  253533      49  253539  253536
  253527      49  253542  253536  253527      49  253542  253536  253539      47
  253545  253536  253539      49  253545  253536  253542      49  253548  253545
  253536      49  253551  253545  253536      49  253551  253545  253548      47
  253554  253545  253548      49  253554  253545  253551      49  253557  253554
  253545      51  253560  253554  253545      51  253560  253554  253557      52
  253563  253554  253557      54  253563  253554  253560      54  253566  253563
  253554      55  253569  253563  253554      55  253569  253563  253566      56
  253572  253563  253554      55  253572  253563  253566      56  253572  253563
  253569      56  253575  253521  253524      12  253449  253443  253446       1
  253452  253449  253443       2  253455  253449  253452      45  253458  253455
  253449      46  253461  253455  253449      46  253461  253455  253458      47
  253464  253455  253458      49  253464  253455  253461      49  253467  253464
  253455      49  253470  253464  253455      49  253470  253464  253467      47
  253473  253464  253467      49  253473  253464  253470      49  253476  253473
  253464      67  253479  253473  253464      67  253479  253473  253476      68
  253482  253473  253476      70  253482  253473  253479      70  253485  253482
  253473      71  253488  253482  253485      73  253494  253491  253488      73
  253497  253491  253488      73  253497  253491  253494      75  253503  253500
  253488      73  253506  253500  253488      73  253506  253500  253503      75
  253509  253449  253452      12  253509  253515  253518      26  253398  253392
  253395       1  253401  253398  253392       2  253404  253398  253401      31
  253407  253404  253398      32  253410  253404  253398      32  253410  253404
  253407      23  253413  253404  253407     157  253413  253404  253410     157
  253422  253419  253416     160  253425  253419  253422     162  253428  253425
  253419     164  253431  253425  253428     168  253434  253431  253413     169
  253434  253431  253425     170  253437  253398  253401      12  253437  253443
  253446      26  253368  253362  253365       1  253371  253368  253362       2
  253374  253368  253371      31  253377  253374  253368      32  253380  253374
  253368      32  253380  253374  253377      23  253383  253374  253368      32
  253383  253374  253377      23  253383  253374  253380      23  253386  253368
  253371      12  253386  253392  253395      26  253326  253320  253323       1
  253329  253326  253320       2  253332  253326  253329       4  253335  253332
  253326       5  253338  253332  253326       5  253338  253332  253335       6
  253341  253332  253335     100  253341  253332  253338     100  253350  253347
  253341      26  253353  253347  253341      26  253353  253347  253350     103
  253356  253326  253329      12  253356  253362  253365      26  253296  253290
  253293       1  253299  253296  253290       2  253302  253296  253299      31
  253305  253302  253296      32  253308  253302  253296      32  253308  253302
  253305      23  253311  253302  253296      32  253311  253302  253305      23
  253311  253302  253308      23  253314  253296  253299      12  253314  253320
  253323      26  253239  253233  253236       1  253242  253239  253233       2
  253245  253239  253242      18  253248  253245  253239      19  253251  253245
  253248      21  253254  253251  253245      22  253257  253251  253245      22
  253257  253251  253254      23  253260  253251  253245      22  253260  253251
  253254      23  253260  253251  253257      23  253263  253245  253248      61
  253266  253263  253245      60  253269  253263  253245      60  253269  253263
  253266       6  253272  253263  253266      65  253272  253263  253269      65
  253275  253272  253263      66  253278  253272  253263      66  253278  253272
  253275      23  253281  253272  253263      66  253281  253272  253275      23
  253281  253272  253278      23  253284  253239  253242      12  253284  253290
  253293      26  253194  253188  253191       1  253197  253194  253188       2
  253200  253194  253197       4  253203  253200  253194       5  253206  253200
  253194       5  253206  253200  253203       6  253209  253200  253203      83
  253209  253200  253206      83  253212  253209  253200      83  253215  253209
  253200      83  253215  253209  253212       6  253218  253209  253212       8
  253218  253209  253215       8  253227  253194  253197      12  253227  253233
  253236      26  253137  253131  253134       1  253140  253137  253131       2
  253143  253137  253140       4  253146  253143  253137       5  253149  253143
  253137       5  253149  253143  253146       6  253152  253143  253146      60
  253152  253143  253149      60  253155  253152  253143      61  253158  253152
  253155      21  253161  253158  253152      22  253164  253158  253152      22
  253164  253158  253161      23  253167  253158  253152      22  253167  253158
  253161      23  253167  253158  253164      23  253170  253152  253155      21
  253173  253170  253152      22  253176  253170  253152      22  253176  253170
  253173      23  253179  253170  253152      22  253179  253170  253173      23
  253179  253170  253176      23  253182  253137  253140      12  253182  253188
  253191      26  253107  253101  253104       1  253110  253107  253101       2
  253113  253107  253110      31  253116  253113  253107      32  253119  253113
  253107      32  253119  253113  253116      23  253122  253113  253107      32
  253122  253113  253116      23  253122  253113  253119      23  253125  253107
  253110      12  253125  253131  253134      26  253065  253062  253059      85
  253068  253062  253059      85  253068  253062  253065      86  253071  253062
  253065      88  253071  253062  253068      88  253074  253071  253062      89
  253077  253071  253062      89  253077  253071  253074      23  253080  253071
  253074      89  253080  253071  253077      89  253083  253080  253071      89
  253086  253080  253071      89  253086  253080  253083      23  253089  253080
  253083      32  253089  253080  253086      32  253092  253089  253059       2
  253092  253089  253080      31  253095  253089  253092      12  253095  253101
  253104      26  253017  253011  253014       1  253020  253017  253011       2
  253023  253017  253020      18  253026  253023  253017      19  253029  253023
  253026      21  253032  253029  253023      22  253035  253029  253023      22
  253035  253029  253032      23  253038  253029  253023      22  253038  253029
  253032      23  253038  253029  253035      23  253041  253023  253026      21
  253044  253041  253023      22  253047  253041  253023      22  253047  253041
  253044      23  253050  253041  253023      22  253050  253041  253044      23
  253050  253041  253047      23  253053  253017  253020      12  252960  252954
  252957       1  252963  252960  252954       2  252966  252960  252963      18
  252969  252966  252960      19  252972  252966  252969      21  252975  252972
  252966      22  252978  252972  252966      22  252978  252972  252975      23
  252981  252972  252966      22  252981  252972  252975      23  252981  252972
  252978      23  252984  252966  252969      61  252987  252984  252966      60
  252990  252984  252966      60  252990  252984  252987       6  252993  252984
  252987      65  252993  252984  252990      65  252996  252993  252984      66
  252999  252993  252984      66  252999  252993  252996      23  253002  252993
  252984      66  253002  252993  252996      23  253002  252993  252999      23
  253005  252960  252963      12  253005  253011  253014      26  252927  252921
  252924       1  252930  252927  252921       2  252933  252927  252930       4
  252936  252933  252927      94  252939  252933  252927      94  252939  252933
  252936      95  252942  252933  252936      97  252942  252933  252939      97
  252945  252942  252933      98  252948  252927  252930      12  252948  252954
  252957      26  252876  252870  252873       1  252879  252876  252870       2
  252882  252876  252879       4  252885  252882  252876       5  252888  252882
  252876       5  252888  252882  252885       6  252891  252882  252885      83
  252891  252882  252888      83  252894  252891  252882      83  252897  252891
  252882      83  252897  252891  252894       6  252900  252891  252894     100
  252900  252891  252897     100  252909  252906  252900      26  252912  252906
  252900      26  252912  252906  252909     103  252915  252876  252879      12
  252915  252921  252924      26  252819  252813  252816       1  252822  252819
  252813       2  252825  252819  252822      18  252828  252825  252819      19
  252831  252825  252828      21  252834  252831  252825      22  252837  252831
  252825      22  252837  252831  252834      23  252840  252831  252825      22
  252840  252831  252834      23  252840  252831  252837      23  252843  252825
  252828      61  252846  252843  252825      60  252849  252843  252825      60
  252849  252843  252846       6  252852  252843  252846      65  252852  252843
  252849      65  252855  252852  252843      66  252858  252852  252843      66
  252858  252852  252855      23  252861  252852  252843      66  252861  252852
  252855      23  252861  252852  252858      23  252864  252819  252822      12
  252864  252870  252873      26  252786  252780  252783       1  252789  252786
  252780       2  252792  252786  252789       4  252795  252792  252786      94
  252798  252792  252786      94  252798  252792  252795      95  252801  252792
  252795      97  252801  252792  252798      97  252804  252801  252792      98
  252807  252786  252789      12  252807  252813  252816      26  252753  252747
  252750       1  252756  252753  252747       2  252759  252753  252756       4
  252762  252759  252753      94  252765  252759  252753      94  252765  252759
  252762      95  252768  252759  252762      97  252768  252759  252765      97
  252771  252768  252759      98  252774  252753  252756      12  252774  252780
  252783      26  252696  252690  252693       1  252699  252696  252690       2
  252702  252696  252699      18  252705  252702  252696      19  252708  252702
  252705      21  252711  252708  252702      22  252714  252708  252702      22
  252714  252708  252711      23  252717  252708  252702      22  252717  252708
  252711      23  252717  252708  252714      23  252720  252702  252705      61
  252723  252720  252702      60  252726  252720  252702      60  252726  252720
  252723       6  252729  252720  252723      65  252729  252720  252726      65
  252732  252729  252720      66  252735  252729  252720      66  252735  252729
  252732      23  252738  252729  252720      66  252738  252729  252732      23
  252738  252729  252735      23  252741  252696  252699      12  252741  252747
  252750      26  252630  252624  252627       1  252633  252630  252624       2
  252636  252630  252633      45  252639  252636  252630      46  252642  252636
  252630      46  252642  252636  252639      47  252645  252636  252639      49
  252645  252636  252642      49  252648  252645  252636      49  252651  252645
  252636      49  252651  252645  252648      47  252654  252645  252648      49
  252654  252645  252651      49  252657  252654  252645      49  252660  252654
  252645      49  252660  252654  252657      47  252663  252654  252657      49
  252663  252654  252660      49  252666  252663  252654      51  252669  252663
  252654      51  252669  252663  252666      52  252672  252663  252666      54
  252672  252663  252669      54  252675  252672  252663      55  252678  252672
  252663      55  252678  252672  252675      56  252681  252672  252663      55
  252681  252672  252675      56  252681  252672  252678      56  252684  252630
  252633      12  252684  252690  252693      26  252564  252558  252561       1
  252567  252564  252558       2  252570  252564  252567      45  252573  252570
  252564      46  252576  252570  252564      46  252576  252570  252573      47
  252579  252570  252573      49  252579  252570  252576      49  252582  252579
  252570      49  252585  252579  252570      49  252585  252579  252582      47
  252588  252579  252582      49  252588  252579  252585      49  252591  252588
  252579      49  252594  252588  252579      49  252594  252588  252591      47
  252597  252588  252591      49  252597  252588  252594      49  252600  252597
  252588      51  252603  252597  252588      51  252603  252597  252600      52
  252606  252597  252600      54  252606  252597  252603      54  252609  252606
  252597      55  252612  252606  252597      55  252612  252606  252609      56
  252615  252606  252597      55  252615  252606  252609      56  252615  252606
  252612      56  252618  252564  252567      12  252618  252624  252627      26
  252519  252513  252516       1  252522  252519  252513       2  252525  252519
  252522       4  252528  252525  252519       5  252531  252525  252519       5
  252531  252525  252528       6  252534  252525  252528      83  252534  252525
  252531      83  252537  252534  252525      83  252540  252534  252525      83
  252540  252534  252537       6  252543  252534  252537       8  252543  252534
  252540       8  252552  252519  252522      12  252552  252558  252561      26
  252486  252480  252483       1  252489  252486  252480       2  252492  252486
  252489       4  252495  252492  252486      94  252498  252492  252486      94
  252498  252492  252495      95  252501  252492  252495      97  252501  252492
  252498      97  252504  252501  252492      98  252507  252486  252489      12
  252507  252513  252516      26  252429  252423  252426       1  252432  252429
  252423       2  252435  252429  252432       4  252438  252435  252429       5
  252441  252435  252429       5  252441  252435  252438       6  252444  252435
  252438      60  252444  252435  252441      60  252447  252444  252435      61
  252450  252444  252447      21  252453  252450  252444      22  252456  252450
  252444      22  252456  252450  252453      23  252459  252450  252444      22
  252459  252450  252453      23  252459  252450  252456      23  252462  252444
  252447      21  252465  252462  252444      22  252468  252462  252444      22
  252468  252462  252465      23  252471  252462  252444      22  252471  252462
  252465      23  252471  252462  252468      23  252474  252429  252432      12
  252474  252480  252483      26  252372  252366  252369       1  252375  252372
  252366       2  252378  252372  252375       4  252381  252378  252372       5
  252384  252378  252372       5  252384  252378  252381       6  252387  252378
  252381      60  252387  252378  252384      60  252390  252387  252378      61
  252393  252387  252390      21  252396  252393  252387      22  252399  252393
  252387      22  252399  252393  252396      23  252402  252393  252387      22
  252402  252393  252396      23  252402  252393  252399      23  252405  252387
  252390      21  252408  252405  252387      22  252411  252405  252387      22
  252411  252405  252408      23  252414  252405  252387      22  252414  252405
  252408      23  252414  252405  252411      23  252417  252372  252375      12
  252417  252423  252426      26  252324  252318  252321       1  252327  252324
  252318       2  252330  252324  252327      18  252333  252330  252324      19
  252336  252330  252333      21  252339  252336  252330      22  252342  252336
  252330      22  252342  252336  252339      23  252345  252336  252330      22
  252345  252336  252339      23  252345  252336  252342      23  252348  252330
  252333      21  252351  252348  252330      22  252354  252348  252330      22
  252354  252348  252351      23  252357  252348  252330      22  252357  252348
  252351      23  252357  252348  252354      23  252360  252324  252327      12
  252360  252366  252369      26  252261  252255  252258       1  252264  252261
  252255       2  252267  252261  252264      31  252270  252267  252261      32
  252273  252267  252261      32  252273  252267  252270      23  252276  252267
  252270      34  252276  252267  252273      34  252282  252279  252276      36
  252285  252279  252282      36  252288  252285  252279      36  252291  252285
  252288      39  252297  252294  252291      41  252303  252300  252291      39
  252306  252300  252303      36  252309  252306  252276      36  252309  252306
  252300      36  252312  252261  252264      12  252312  252318  252321      26
  252231  252225  252228       1  252234  252231  252225       2  252237  252231
  252234      31  252240  252237  252231      32  252243  252237  252231      32
  252243  252237  252240      23  252246  252237  252231      32  252246  252237
  252240      23  252246  252237  252243      23  252249  252231  252234      12
  252249  252255  252258      26  252195  252189  252192       1  252198  252195
  252189       2  252201  252195  252198       4  252204  252201  252195       5
  252207  252201  252195       5  252207  252201  252204       6  252210  252201
  252204       8  252210  252201  252207       8  252219  252195  252198      12
  252219  252225  252228      26  252144  252138  252141       1  252147  252144
  252138       2  252150  252144  252147       4  252153  252150  252144       5
  252156  252150  252144       5  252156  252150  252153       6  252159  252150
  252153      83  252159  252150  252156      83  252162  252159  252150      83
  252165  252159  252150      83  252165  252159  252162       6  252168  252159
  252162     100  252168  252159  252165     100  252177  252174  252168      26
  252180  252174  252168      26  252180  252174  252177     103  252183  252144
  252147      12  252183  252189  252192      26  252084  252078  252081       1
  252087  252084  252078       2  252090  252084  252087      31  252093  252090
  252084      32  252096  252090  252084      32  252096  252090  252093      23
  252099  252090  252093      34  252099  252090  252096      34  252105  252102
  252099      36  252108  252102  252105      36  252111  252108  252102      36
  252114  252108  252111      36  252117  252114  252108      36  252120  252114
  252117      36  252123  252120  252114      36  252126  252120  252123      36
  252129  252126  252099      36  252129  252126  252120      36  252132  252084
  252087      12  252132  252138  252141      26  252039  252033  252036       1
  252042  252039  252033       2  252045  252039  252042       4  252048  252045
  252039       5  252051  252045  252039       5  252051  252045  252048       6
  252054  252045  252048      83  252054  252045  252051      83  252057  252054
  252045      83  252060  252054  252045      83  252060  252054  252057       6
  252063  252054  252057       8  252063  252054  252060       8  252072  252039
  252042      12  252072  252078  252081      26  252006  252000  252003       1
  252009  252006  252000       2  252012  252006  252009       4  252015  252012
  252006      94  252018  252012  252006      94  252018  252012  252015      95
  252021  252012  252015     154  252021  252012  252018     154  252024  252021
  252012     155  252027  252006  252009      12  252027  252033  252036      26
  251940  251934  251937       1  251943  251940  251934       2  251946  251940
  251943      45  251949  251946  251940      46  251952  251946  251940      46
  251952  251946  251949      47  251955  251946  251949      49  251955  251946
  251952      49  251958  251955  251946      49  251961  251955  251946      49
  251961  251955  251958      47  251964  251955  251958      49  251964  251955
  251961      49  251967  251964  251955      49  251970  251964  251955      49
  251970  251964  251967      47  251973  251964  251967      49  251973  251964
  251970      49  251976  251973  251964      51  251979  251973  251964      51
  251979  251973  251976      52  251982  251973  251976      54  251982  251973
  251979      54  251985  251982  251973      55  251988  251982  251973      55
  251988  251982  251985      56  251991  251982  251973      55  251991  251982
  251985      56  251991  251982  251988      56  251994  251940  251943      12
  251994  252000  252003      26  251889  251883  251886       1  251892  251889
  251883       2  251895  251889  251892       4  251898  251895  251889       5
  251901  251895  251889       5  251901  251895  251898       6  251904  251895
  251898      83  251904  251895  251901      83  251907  251904  251895      83
  251910  251904  251895      83  251910  251904  251907       6  251913  251904
  251907     100  251913  251904  251910     100  251922  251919  251913      26
  251925  251919  251913      26  251925  251919  251922     103  251928  251889
  251892      12  251928  251934  251937      26  251868  251862  251865       1
  251871  251868  251862       2  251874  251868  251862       2  251874  251868
  251871      58  251877  251868  251871      12  251877  251868  251874      12
  251877  251883  251886      26  251802  251796  251799       1  251805  251802
  251796       2  251808  251802  251805      45  251811  251808  251802      46
  251814  251808  251802      46  251814  251808  251811      47  251817  251808
  251811      49  251817  251808  251814      49  251820  251817  251808      49
  251823  251817  251808      49  251823  251817  251820      47  251826  251817
  251820      49  251826  251817  251823      49  251829  251826  251817      49
  251832  251826  251817      49  251832  251826  251829      47  251835  251826
  251829      49  251835  251826  251832      49  251838  251835  251826      51
  251841  251835  251826      51  251841  251835  251838      52  251844  251835
  251838      54  251844  251835  251841      54  251847  251844  251835      55
  251850  251844  251835      55  251850  251844  251847      56  251853  251844
  251835      55  251853  251844  251847      56  251853  251844  251850      56
  251856  251802  251805      12  251856  251862  251865      26  251769  251763
  251766       1  251772  251769  251763       2  251775  251769  251772       4
  251778  251775  251769      94  251781  251775  251769      94  251781  251775
  251778      95  251784  251775  251778      97  251784  251775  251781      97
  251787  251784  251775      98  251790  251769  251772      12  251790  251796
  251799      26  251727  251721  251724       1  251730  251727  251721       2
  251733  251727  251730      18  251736  251733  251727      76  251739  251733
  251736      77  251742  251739  251733      22  251745  251739  251733      22
  251745  251739  251742      23  251748  251739  251733      22  251748  251739
  251742      23  251748  251739  251745      23  251751  251733  251736      79
  251754  251751  251733      81  251757  251727  251730      12  251757  251763
  251766      26  251685  251679  251682       1  251688  251685  251679       2
  251691  251685  251688       4  251694  251691  251685       5  251697  251691
  251685       5  251697  251691  251694       6  251700  251691  251694     100
  251700  251691  251697     100  251709  251706  251700      26  251712  251706
  251700      26  251712  251706  251709     103  251715  251685  251688      12
  251715  251721  251724      26  251628  251622  251625       1  251631  251628
  251622       2  251634  251628  251631      18  251637  251634  251628      19
  251640  251634  251637      21  251643  251640  251634      22  251646  251640
  251634      22  251646  251640  251643      23  251649  251640  251634      22
  251649  251640  251643      23  251649  251640  251646      23  251652  251634
  251637      61  251655  251652  251634      60  251658  251652  251634      60
  251658  251652  251655       6  251661  251652  251655      65  251661  251652
  251658      65  251664  251661  251652      66  251667  251661  251652      66
  251667  251661  251664      23  251670  251661  251652      66  251670  251661
  251664      23  251670  251661  251667      23  251673  251628  251631      12
  251673  251679  251682      26  251568  251562  251565       1  251571  251568
  251562       2  251574  251568  251571      31  251577  251574  251568      32
  251580  251574  251568      32  251580  251574  251577      23  251583  251574
  251577      34  251583  251574  251580      34  251589  251586  251583      36
  251592  251586  251589      36  251595  251592  251586      36  251598  251592
  251595      36  251601  251598  251592      36  251604  251598  251601      36
  251607  251604  251598      36  251610  251604  251607      36  251613  251610
  251583      36  251613  251610  251604      36  251616  251568  251571      12
  251616  251622  251625      26  251505  251499  251502       1  251508  251505
  251499       2  251511  251505  251508      31  251514  251511  251505      32
  251517  251511  251505      32  251517  251511  251514      23  251520  251511
  251514      34  251520  251511  251517      34  251526  251523  251520      36
  251529  251523  251526      36  251532  251529  251523      36  251535  251529
  251532      39  251541  251538  251535      41  251547  251544  251535      39
  251550  251544  251547      36  251553  251550  251520      36  251553  251550
  251544      36  251556  251505  251508      12  251556  251562  251565      26
  251463  251460  251457      85  251466  251460  251457      85  251466  251460
  251463      86  251469  251460  251463      88  251469  251460  251466      88
  251472  251469  251460      89  251475  251469  251460      89  251475  251469
  251472      23  251478  251469  251472      89  251478  251469  251475      89
  251481  251478  251469      89  251484  251478  251469      89  251484  251478
  251481      23  251487  251478  251481      32  251487  251478  251484      32
  251490  251487  251457       2  251490  251487  251478      31  251493  251487
  251490      12  251493  251499  251502      26  251430  251424  251427       1
  251433  251430  251424       2  251436  251430  251433       4  251439  251436
  251430      94  251442  251436  251430      94  251442  251436  251439      95
  251445  251436  251439      97  251445  251436  251442      97  251448  251445
  251436      98  251451  251430  251433      12  251373  251367  251370       1
  251376  251373  251367       2  251379  251373  251376      18  251382  251379
  251373      19  251385  251379  251382      21  251388  251385  251379      22
  251391  251385  251379      22  251391  251385  251388      23  251394  251385
  251379      22  251394  251385  251388      23  251394  251385  251391      23
  251397  251379  251382      61  251400  251397  251379      60  251403  251397
  251379      60  251403  251397  251400       6  251406  251397  251400      65
  251406  251397  251403      65  251409  251406  251397      66  251412  251406
  251397      66  251412  251406  251409      23  251415  251406  251397      66
  251415  251406  251409      23  251415  251406  251412      23  251418  251373
  251376      12  251418  251424  251427      26  251310  251304  251307       1
  251313  251310  251304       2  251316  251310  251313      31  251319  251316
  251310      32  251322  251316  251310      32  251322  251316  251319      23
  251325  251316  251319      34  251325  251316  251322      34  251331  251328
  251325      36  251334  251328  251331      36  251337  251334  251328      36
  251340  251334  251337      39  251346  251343  251340      41  251352  251349
  251340      39  251355  251349  251352      36  251358  251355  251325      36
  251358  251355  251349      36  251361  251310  251313      12  251361  251367
  251370      26  251289  251283  251286       1  251292  251289  251283       2
  251295  251289  251283       2  251295  251289  251292      58  251298  251289
  251292      12  251298  251289  251295      12  251298  251304  251307      26
  251217  251211  251214       1  251220  251217  251211       2  251223  251217
  251220      45  251226  251223  251217      46  251229  251223  251217      46
  251229  251223  251226      47  251232  251223  251226      49  251232  251223
  251229      49  251235  251232  251223      49  251238  251232  251223      49
  251238  251232  251235      47  251241  251232  251235      49  251241  251232
  251238      49  251244  251241  251232      67  251247  251241  251232      67
  251247  251241  251244      68  251250  251241  251244      70  251250  251241
  251247      70  251253  251250  251241      71  251256  251250  251253      73
  251262  251259  251256      73  251265  251259  251256      73  251265  251259
  251262      75  251271  251268  251256      73  251274  251268  251256      73
  251274  251268  251271      75  251277  251217  251220      12  251277  251283
  251286      26  251181  251175  251178       1  251184  251181  251175       2
  251187  251181  251184       4  251190  251187  251181       5  251193  251187
  251181       5  251193  251187  251190       6  251196  251187  251190       8
  251196  251187  251193       8  251205  251181  251184      12  251205  251211
  251214      26  251121  251115  251118       1  251124  251121  251115       2
  251127  251121  251124      31  251130  251127  251121      32  251133  251127
  251121      32  251133  251127  251130      23  251136  251127  251130      34
  251136  251127  251133      34  251142  251139  251136      36  251145  251139
  251142      36  251148  251145  251139      36  251151  251145  251148      36
  251154  251151  251145      36  251157  251151  251154      36  251160  251157
  251151      36  251163  251157  251160      36  251166  251163  251136      36
  251166  251163  251157      36  251169  251121  251124      12  251169  251175
  251178      26  251055  251049  251052       1  251058  251055  251049       2
  251061  251055  251058      45  251064  251061  251055      46  251067  251061
  251055      46  251067  251061  251064      47  251070  251061  251064      49
  251070  251061  251067      49  251073  251070  251061      49  251076  251070
  251061      49  251076  251070  251073      47  251079  251070  251073      49
  251079  251070  251076      49  251082  251079  251070      49  251085  251079
  251070      49  251085  251079  251082      47  251088  251079  251082      49
  251088  251079  251085      49  251091  251088  251079      51  251094  251088
  251079      51  251094  251088  251091      52  251097  251088  251091      54
  251097  251088  251094      54  251100  251097  251088      55  251103  251097
  251088      55  251103  251097  251100      56  251106  251097  251088      55
  251106  251097  251100      56  251106  251097  251103      56  251109  251055
  251058      12  251109  251115  251118      26  251004  250998  251001       1
  251007  251004  250998       2  251010  251004  251007       4  251013  251010
  251004       5  251016  251010  251004       5  251016  251010  251013       6
  251019  251010  251013      83  251019  251010  251016      83  251022  251019
  251010     104  251025  251019  251010     104  251025  251019  251022      95
  251028  251019  251022     106  251028  251019  251025     106  251034  251031
  251028     108  251037  251031  251028     108  251037  251031  251034      86
  251040  251031  251028     108  251040  251031  251034      86  251040  251031
  251037      86  251043  251004  251007      12  251043  251049  251052      26
  250983  250977  250980       1  250986  250983  250977       2  250989  250983
  250977       2  250989  250983  250986      58  250992  250983  250986      12
  250992  250983  250989      12  250992  250998  251001      26  250938  250932
  250935       1  250941  250938  250932       2  250944  250938  250941       4
  250947  250944  250938       5  250950  250944  250938       5  250950  250944
  250947       6  250953  250944  250947      83  250953  250944  250950      83
  250956  250953  250944      83  250959  250953  250944      83  250959  250953
  250956       6  250962  250953  250956       8  250962  250953  250959       8
  250971  250938  250941      12  250971  250977  250980      26  250881  250875
  250878       1  250884  250881  250875       2  250887  250881  250884      18
  250890  250887  250881      19  250893  250887  250890      21  250896  250893
  250887      22  250899  250893  250887      22  250899  250893  250896      23
  250902  250893  250887      22  250902  250893  250896      23  250902  250893
  250899      23  250905  250887  250890      61  250908  250905  250887      60
  250911  250905  250887      60  250911  250905  250908       6  250914  250905
  250908      65  250914  250905  250911      65  250917  250914  250905      66
  250920  250914  250905      66  250920  250914  250917      23  250923  250914
  250905      66  250923  250914  250917      23  250923  250914  250920      23
  250926  250881  250884      12  250926  250932  250935      26  250824  250818
  250821       1  250827  250824  250818       2  250830  250824  250827      18
  250833  250830  250824      19  250836  250830  250833      21  250839  250836
  250830      22  250842  250836  250830      22  250842  250836  250839      23
  250845  250836  250830      22  250845  250836  250839      23  250845  250836
  250842      23  250848  250830  250833      61  250851  250848  250830      60
  250854  250848  250830      60  250854  250848  250851       6  250857  250848
  250851      65  250857  250848  250854      65  250860  250857  250848      66
  250863  250857  250848      66  250863  250857  250860      23  250866  250857
  250848      66  250866  250857  250860      23  250866  250857  250863      23
  250869  250824  250827      12  250869  250875  250878      26  250779  250773
  250776       1  250782  250779  250773       2  250785  250779  250782       4
  250788  250785  250779       5  250791  250785  250779       5  250791  250785
  250788       6  250794  250785  250788      83  250794  250785  250791      83
  250797  250794  250785      83  250800  250794  250785      83  250800  250794
  250797       6  250803  250794  250797       8  250803  250794  250800       8
  250812  250779  250782      12  250812  250818  250821      26  250722  250716
  250719       1  250725  250722  250716       2  250728  250722  250725       4
  250731  250728  250722       5  250734  250728  250722       5  250734  250728
  250731       6  250737  250728  250731      60  250737  250728  250734      60
  250740  250737  250728      61  250743  250737  250740      21  250746  250743
  250737      22  250749  250743  250737      22  250749  250743  250746      23
  250752  250743  250737      22  250752  250743  250746      23  250752  250743
  250749      23  250755  250737  250740      21  250758  250755  250737      22
  250761  250755  250737      22  250761  250755  250758      23  250764  250755
  250737      22  250764  250755  250758      23  250764  250755  250761      23
  250767  250722  250725      12  250767  250773  250776      26  250677  250671
  250674       1  250680  250677  250671       2  250683  250677  250680       4
  250686  250683  250677       5  250689  250683  250677       5  250689  250683
  250686       6  250692  250683  250686      83  250692  250683  250689      83
  250695  250692  250683      83  250698  250692  250683      83  250698  250692
  250695       6  250701  250692  250695       8  250701  250692  250698       8
  250710  250677  250680      12  250710  250716  250719      26  250641  250635
  250638       1  250644  250641  250635       2  250647  250641  250644       4
  250650  250647  250641       5  250653  250647  250641       5  250653  250647
  250650       6  250656  250647  250650       8  250656  250647  250653       8
  250665  250641  250644      12  250665  250671  250674      26  250599  250593
  250596       1  250602  250599  250593       2  250605  250599  250602       4
  250608  250605  250599       5  250611  250605  250599       5  250611  250605
  250608       6  250614  250605  250608     100  250614  250605  250611     100
  250623  250620  250614      26  250626  250620  250614      26  250626  250620
  250623     103  250629  250599  250602      12  250629  250635  250638      26
  250542  250536  250539       1  250545  250542  250536       2  250548  250542
  250545       4  250551  250548  250542       5  250554  250548  250542       5
  250554  250548  250551       6  250557  250548  250551      60  250557  250548
  250554      60  250560  250557  250548      61  250563  250557  250560      21
  250566  250563  250557      22  250569  250563  250557      22  250569  250563
  250566      23  250572  250563  250557      22  250572  250563  250566      23
  250572  250563  250569      23  250575  250557  250560      21  250578  250575
  250557      22  250581  250575  250557      22  250581  250575  250578      23
  250584  250575  250557      22  250584  250575  250578      23  250584  250575
  250581      23  250587  250542  250545      12  250587  250593  250596      26
  250500  250494  250497       1  250503  250500  250494       2  250506  250500
  250503      18  250509  250506  250500      76  250512  250506  250509      77
  250515  250512  250506      22  250518  250512  250506      22  250518  250512
  250515      23  250521  250512  250506      22  250521  250512  250515      23
  250521  250512  250518      23  250524  250506  250509      79  250527  250524
  250506      81  250530  250500  250503      12  250530  250536  250539      26
  250434  250428  250431       1  250437  250434  250428       2  250440  250434
  250437      45  250443  250440  250434      46  250446  250440  250434      46
  250446  250440  250443      47  250449  250440  250443      49  250449  250440
  250446      49  250452  250449  250440      49  250455  250449  250440      49
  250455  250449  250452      47  250458  250449  250452      49  250458  250449
  250455      49  250461  250458  250449      49  250464  250458  250449      49
  250464  250458  250461      47  250467  250458  250461      49  250467  250458
  250464      49  250470  250467  250458      51  250473  250467  250458      51
  250473  250467  250470      52  250476  250467  250470      54  250476  250467
  250473      54  250479  250476  250467      55  250482  250476  250467      55
  250482  250476  250479      56  250485  250476  250467      55  250485  250476
  250479      56  250485  250476  250482      56  250488  250434  250437      12
  250488  250494  250497      26  250413  250407  250410       1  250416  250413
  250407       2  250419  250413  250407       2  250419  250413  250416      58
  250422  250413  250416      12  250422  250413  250419      12  250422  250428
  250431      26  250377  250371  250374       1  250380  250377  250371       2
  250383  250377  250380       4  250386  250383  250377       5  250389  250383
  250377       5  250389  250383  250386       6  250392  250383  250386       8
  250392  250383  250389       8  250401  250377  250380      12  250401  250407
  250410      26  250311  250305  250308       1  250314  250311  250305       2
  250317  250311  250314      45  250320  250317  250311      46  250323  250317
  250311      46  250323  250317  250320      47  250326  250317  250320      49
  250326  250317  250323      49  250329  250326  250317      49  250332  250326
  250317      49  250332  250326  250329      47  250335  250326  250329      49
  250335  250326  250332      49  250338  250335  250326      49  250341  250335
  250326      49  250341  250335  250338      47  250344  250335  250338      49
  250344  250335  250341      49  250347  250344  250335      51  250350  250344
  250335      51  250350  250344  250347      52  250353  250344  250347      54
  250353  250344  250350      54  250356  250353  250344      55  250359  250353
  250344      55  250359  250353  250356      56  250362  250353  250344      55
  250362  250353  250356      56  250362  250353  250359      56  250365  250311
  250314      12  250365  250371  250374      26  250263  250257  250260       1
  250266  250263  250257       2  250269  250263  250266      18  250272  250269
  250263      19  250275  250269  250272      21  250278  250275  250269      22
  250281  250275  250269      22  250281  250275  250278      23  250284  250275
  250269      22  250284  250275  250278      23  250284  250275  250281      23
  250287  250269  250272      21  250290  250287  250269      22  250293  250287
  250269      22  250293  250287  250290      23  250296  250287  250269      22
  250296  250287  250290      23  250296  250287  250293      23  250299  250263
  250266      12  250299  250305  250308      26  250221  250215  250218       1
  250224  250221  250215       2  250227  250221  250224      18  250230  250227
  250221      76  250233  250227  250230      77  250236  250233  250227      22
  250239  250233  250227      22  250239  250233  250236      23  250242  250233
  250227      22  250242  250233  250236      23  250242  250233  250239      23
  250245  250227  250230      79  250248  250245  250227      81  250251  250221
  250224      12  250251  250257  250260      26  250164  250158  250161       1
  250167  250164  250158       2  250170  250164  250167      18  250173  250170
  250164      19  250176  250170  250173      21  250179  250176  250170      22
  250182  250176  250170      22  250182  250176  250179      23  250185  250176
  250170      22  250185  250176  250179      23  250185  250176  250182      23
  250188  250170  250173      61  250191  250188  250170      60  250194  250188
  250170      60  250194  250188  250191       6  250197  250188  250191      65
  250197  250188  250194      65  250200  250197  250188      66  250203  250197
  250188      66  250203  250197  250200      23  250206  250197  250188      66
  250206  250197  250200      23  250206  250197  250203      23  250209  250164
  250167      12  250209  250215  250218      26  250116  250110  250113       1
  250119  250116  250110       2  250122  250116  250119      18  250125  250122
  250116      19  250128  250122  250125      21  250131  250128  250122      22
  250134  250128  250122      22  250134  250128  250131      23  250137  250128
  250122      22  250137  250128  250131      23  250137  250128  250134      23
  250140  250122  250125      21  250143  250140  250122      22  250146  250140
  250122      22  250146  250140  250143      23  250149  250140  250122      22
  250149  250140  250143      23  250149  250140  250146      23  250152  250116
  250119      12  250152  250158  250161      26  250095  250089  250092       1
  250098  250095  250089       2  250101  250095  250089       2  250101  250095
  250098      58  250104  250095  250098      12  250104  250095  250101      12
  250104  250110  250113      26  250029  250023  250026       1  250032  250029
  250023       2  250035  250029  250032      45  250038  250035  250029      46
  250041  250035  250029      46  250041  250035  250038      47  250044  250035
  250038      49  250044  250035  250041      49  250047  250044  250035      49
  250050  250044  250035      49  250050  250044  250047      47  250053  250044
  250047      49  250053  250044  250050      49  250056  250053  250044      49
  250059  250053  250044      49  250059  250053  250056      47  250062  250053
  250056      49  250062  250053  250059      49  250065  250062  250053      51
  250068  250062  250053      51  250068  250062  250065      52  250071  250062
  250065      54  250071  250062  250068      54  250074  250071  250062      55
  250077  250071  250062      55  250077  250071  250074      56  250080  250071
  250062      55  250080  250071  250074      56  250080  250071  250077      56
  250083  250029  250032      12  250083  250089  250092      26  249957  249951
  249954       1  249960  249957  249951       2  249963  249957  249960      45
  249966  249963  249957      46  249969  249963  249957      46  249969  249963
  249966      47  249972  249963  249966      49  249972  249963  249969      49
  249975  249972  249963      49  249978  249972  249963      49  249978  249972
  249975      47  249981  249972  249975      49  249981  249972  249978      49
  249984  249981  249972      67  249987  249981  249972      67  249987  249981
  249984      68  249990  249981  249984      70  249990  249981  249987      70
  249993  249990  249981      71  249996  249990  249993      73  250002  249999
  249996      73  250005  249999  249996      73  250005  249999  250002      75
  250011  250008  249996      73  250014  250008  249996      73  250014  250008
  250011      75  250017  249957  249960      12  250017  250023  250026      26
  249936  249930  249933       1  249939  249936  249930       2  249942  249936
  249930       2  249942  249936  249939      58  249945  249936  249939      12
  249945  249936  249942      12  249945  249951  249954      26  249888  249882
  249885       1  249891  249888  249882       2  249894  249888  249891      18
  249897  249894  249888      19  249900  249894  249897      21  249903  249900
  249894      22  249906  249900  249894      22  249906  249900  249903      23
  249909  249900  249894      22  249909  249900  249903      23  249909  249900
  249906      23  249912  249894  249897      21  249915  249912  249894      22
  249918  249912  249894      22  249918  249912  249915      23  249921  249912
  249894      22  249921  249912  249915      23  249921  249912  249918      23
  249924  249888  249891      12  249924  249930  249933      26  249822  249816
  249819       1  249825  249822  249816       2  249828  249822  249825      45
  249831  249828  249822      46  249834  249828  249822      46  249834  249828
  249831      47  249837  249828  249831      49  249837  249828  249834      49
  249840  249837  249828      49  249843  249837  249828      49  249843  249837
  249840      47  249846  249837  249840      49  249846  249837  249843      49
  249849  249846  249837      49  249852  249846  249837      49  249852  249846
  249849      47  249855  249846  249849      49  249855  249846  249852      49
  249858  249855  249846      51  249861  249855  249846      51  249861  249855
  249858      52  249864  249855  249858      54  249864  249855  249861      54
  249867  249864  249855      55  249870  249864  249855      55  249870  249864
  249867      56  249873  249864  249855      55  249873  249864  249867      56
  249873  249864  249870      56  249876  249822  249825      12  249876  249882
  249885      26  249756  249750  249753       1  249759  249756  249750       2
  249762  249756  249759      45  249765  249762  249756      46  249768  249762
  249756      46  249768  249762  249765      47  249771  249762  249765      49
  249771  249762  249768      49  249774  249771  249762      49  249777  249771
  249762      49  249777  249771  249774      47  249780  249771  249774      49
  249780  249771  249777      49  249783  249780  249771      49  249786  249780
  249771      49  249786  249780  249783      47  249789  249780  249783      49
  249789  249780  249786      49  249792  249789  249780      51  249795  249789
  249780      51  249795  249789  249792      52  249798  249789  249792      54
  249798  249789  249795      54  249801  249798  249789      55  249804  249798
  249789      55  249804  249798  249801      56  249807  249798  249789      55
  249807  249798  249801      56  249807  249798  249804      56  249810  249756
  249759      12  249810  249816  249819      26  249705  249699  249702       1
  249708  249705  249699       2  249711  249705  249708       4  249714  249711
  249705       5  249717  249711  249705       5  249717  249711  249714       6
  249720  249711  249714      83  249720  249711  249717      83  249723  249720
  249711     104  249726  249720  249711     104  249726  249720  249723      95
  249729  249720  249723     106  249729  249720  249726     106  249735  249732
  249729     108  249738  249732  249729     108  249738  249732  249735      86
  249741  249732  249729     108  249741  249732  249735      86  249741  249732
  249738      86  249744  249705  249708      12  249744  249750  249753      26
  249675  249669  249672       1  249678  249675  249669       2  249681  249675
  249678      31  249684  249681  249675      32  249687  249681  249675      32
  249687  249681  249684      23  249690  249681  249675      32  249690  249681
  249684      23  249690  249681  249687      23  249693  249675  249678      12
  249693  249699  249702      26  249639  249633  249636       1  249642  249639
  249633       2  249645  249639  249642       4  249648  249645  249639       5
  249651  249645  249639       5  249651  249645  249648       6  249654  249645
  249648       8  249654  249645  249651       8  249663  249639  249642      12
  249663  249669  249672      26  249606  249600  249603       1  249609  249606
  249600       2  249612  249606  249609       4  249615  249612  249606      94
  249618  249612  249606      94  249618  249612  249615      95  249621  249612
  249615      97  249621  249612  249618      97  249624  249621  249612      98
  249627  249606  249609      12  249627  249633  249636      26  249549  249543
  249546       1  249552  249549  249543       2  249555  249549  249552      18
  249558  249555  249549      19  249561  249555  249558      21  249564  249561
  249555      22  249567  249561  249555      22  249567  249561  249564      23
  249570  249561  249555      22  249570  249561  249564      23  249570  249561
  249567      23  249573  249555  249558      61  249576  249573  249555      60
  249579  249573  249555      60  249579  249573  249576       6  249582  249573
  249576      65  249582  249573  249579      65  249585  249582  249573      66
  249588  249582  249573      66  249588  249582  249585      23  249591  249582
  249573      66  249591  249582  249585      23  249591  249582  249588      23
  249594  249549  249552      12  249594  249600  249603      26  249492  249486
  249489       1  249495  249492  249486       2  249498  249492  249495      18
  249501  249498  249492      19  249504  249498  249501      21  249507  249504
  249498      22  249510  249504  249498      22  249510  249504  249507      23
  249513  249504  249498      22  249513  249504  249507      23  249513  249504
  249510      23  249516  249498  249501      61  249519  249516  249498      60
  249522  249516  249498      60  249522  249516  249519       6  249525  249516
  249519      65  249525  249516  249522      65  249528  249525  249516      66
  249531  249525  249516      66  249531  249525  249528      23  249534  249525
  249516      66  249534  249525  249528      23  249534  249525  249531      23
  249537  249492  249495      12  249537  249543  249546      26  249450  249444
  249447       1  249453  249450  249444       2  249456  249450  249453       4
  249459  249456  249450       5  249462  249456  249450       5  249462  249456
  249459       6  249465  249456  249459     100  249465  249456  249462     100
  249474  249471  249465      26  249477  249471  249465      26  249477  249471
  249474     103  249480  249450  249453      12  249480  249486  249489      26
  249429  249423  249426       1  249432  249429  249423       2  249435  249429
  249423       2  249435  249429  249432      58  249438  249429  249432      12
  249438  249429  249435      12  249438  249444  249447      26  249372  249366
  249369       1  249375  249372  249366       2  249378  249372  249375      18
  249381  249378  249372      19  249384  249378  249381      21  249387  249384
  249378      22  249390  249384  249378      22  249390  249384  249387      23
  249393  249384  249378      22  249393  249384  249387      23  249393  249384
  249390      23  249396  249378  249381      61  249399  249396  249378      60
  249402  249396  249378      60  249402  249396  249399       6  249405  249396
  249399      65  249405  249396  249402      65  249408  249405  249396      66
  249411  249405  249396      66  249411  249405  249408      23  249414  249405
  249396      66  249414  249405  249408      23  249414  249405  249411      23
  249417  249372  249375      12  249417  249423  249426      26  249327  249321
  249324       1  249330  249327  249321       2  249333  249327  249330       4
  249336  249333  249327       5  249339  249333  249327       5  249339  249333
  249336       6  249342  249333  249336      83  249342  249333  249339      83
  249345  249342  249333      83  249348  249342  249333      83  249348  249342
  249345       6  249351  249342  249345       8  249351  249342  249348       8
  249360  249327  249330      12  249360  249366  249369      26  249261  249255
  249258       1  249264  249261  249255       2  249267  249261  249264      45
  249270  249267  249261      46  249273  249267  249261      46  249273  249267
  249270      47  249276  249267  249270      49  249276  249267  249273      49
  249279  249276  249267      49  249282  249276  249267      49  249282  249276
  249279      47  249285  249276  249279      49  249285  249276  249282      49
  249288  249285  249276      49  249291  249285  249276      49  249291  249285
  249288      47  249294  249285  249288      49  249294  249285  249291      49
  249297  249294  249285      51  249300  249294  249285      51  249300  249294
  249297      52  249303  249294  249297      54  249303  249294  249300      54
  249306  249303  249294      55  249309  249303  249294      55  249309  249303
  249306      56  249312  249303  249294      55  249312  249303  249306      56
  249312  249303  249309      56  249315  249261  249264      12  249315  249321
  249324      26  249225  249219  249222       1  249228  249225  249219       2
  249231  249225  249228       4  249234  249231  249225       5  249237  249231
  249225       5  249237  249231  249234       6  249240  249231  249234       8
  249240  249231  249237       8  249249  249225  249228      12  249249  249255
  249258      26  249204  249198  249201       1  249207  249204  249198       2
  249210  249204  249198       2  249210  249204  249207      58  249213  249204
  249207      12  249213  249204  249210      12  249213  249219  249222      26
  249162  249156  249159       1  249165  249162  249156       2  249168  249162
  249165       4  249171  249168  249162       5  249174  249168  249162       5
  249174  249168  249171       6  249177  249168  249171     100  249177  249168
  249174     100  249186  249183  249177      26  249189  249183  249177      26
  249189  249183  249186     103  249192  249162  249165      12  249192  249198
  249201      26  249132  249126  249129       1  249135  249132  249126       2
  249138  249132  249135      31  249141  249138  249132      32  249144  249138
  249132      32  249144  249138  249141      23  249147  249138  249132      32
  249147  249138  249141      23  249147  249138  249144      23  249150  249132
  249135      12  249150  249156  249159      26  249099  249093  249096       1
  249102  249099  249093       2  249105  249099  249102       4  249108  249105
  249099      94  249111  249105  249099      94  249111  249105  249108      95
  249114  249105  249108      97  249114  249105  249111      97  249117  249114
  249105      98  249120  249099  249102      12  249120  249126  249129      26
  249042  249036  249039       1  249045  249042  249036       2  249048  249042
  249045      18  249051  249048  249042      19  249054  249048  249051      21
  249057  249054  249048      22  249060  249054  249048      22  249060  249054
  249057      23  249063  249054  249048      22  249063  249054  249057      23
  249063  249054  249060      23  249066  249048  249051      61  249069  249066
  249048      60  249072  249066  249048      60  249072  249066  249069       6
  249075  249066  249069      65  249075  249066  249072      65  249078  249075
  249066      66  249081  249075  249066      66  249081  249075  249078      23
  249084  249075  249066      66  249084  249075  249078      23  249084  249075
  249081      23  249087  249042  249045      12  249087  249093  249096      26
  249000  248994  248997       1  249003  249000  248994       2  249006  249000
  249003      18  249009  249006  249000      76  249012  249006  249009      77
  249015  249012  249006      22  249018  249012  249006      22  249018  249012
  249015      23  249021  249012  249006      22  249021  249012  249015      23
  249021  249012  249018      23  249024  249006  249009      79  249027  249024
  249006      81  249030  249000  249003      12  249030  249036  249039      26
  248970  248964  248967       1  248973  248970  248964       2  248976  248970
  248973      31  248979  248976  248970      32  248982  248976  248970      32
  248982  248976  248979      23  248985  248976  248970      32  248985  248976
  248979      23  248985  248976  248982      23  248988  248970  248973      12
  248988  248994  248997      26  248922  248916  248919       1  248925  248922
  248916       2  248928  248922  248925      18  248931  248928  248922      19
  248934  248928  248931      21  248937  248934  248928      22  248940  248934
  248928      22  248940  248934  248937      23  248943  248934  248928      22
  248943  248934  248937      23  248943  248934  248940      23  248946  248928
  248931      21  248949  248946  248928      22  248952  248946  248928      22
  248952  248946  248949      23  248955  248946  248928      22  248955  248946
  248949      23  248955  248946  248952      23  248958  248922  248925      12
  248958  248964  248967      26  248871  248865  248868       1  248874  248871
  248865       2  248877  248871  248874       4  248880  248877  248871       5
  248883  248877  248871       5  248883  248877  248880       6  248886  248877
  248880      83  248886  248877  248883      83  248889  248886  248877      83
  248892  248886  248877      83  248892  248886  248889       6  248895  248886
  248889     100  248895  248886  248892     100  248904  248901  248895      26
  248907  248901  248895      26  248907  248901  248904     103  248910  248871
  248874      12  248910  248916  248919      26  248841  248835  248838       1
  248844  248841  248835       2  248847  248841  248844      31  248850  248847
  248841      32  248853  248847  248841      32  248853  248847  248850      23
  248856  248847  248841      32  248856  248847  248850      23  248856  248847
  248853      23  248859  248841  248844      12  248859  248865  248868      26
  248784  248778  248781       1  248787  248784  248778       2  248790  248784
  248787      18  248793  248790  248784      19  248796  248790  248793      21
  248799  248796  248790      22  248802  248796  248790      22  248802  248796
  248799      23  248805  248796  248790      22  248805  248796  248799      23
  248805  248796  248802      23  248808  248790  248793      61  248811  248808
  248790      60  248814  248808  248790      60  248814  248808  248811       6
  248817  248808  248811      65  248817  248808  248814      65  248820  248817
  248808      66  248823  248817  248808      66  248823  248817  248820      23
  248826  248817  248808      66  248826  248817  248820      23  248826  248817
  248823      23  248829  248784  248787      12  248829  248835  248838      26
  248739  248733  248736       1  248742  248739  248733       2  248745  248739
  248742       4  248748  248745  248739       5  248751  248745  248739       5
  248751  248745  248748       6  248754  248745  248748      83  248754  248745
  248751      83  248757  248754  248745      83  248760  248754  248745      83
  248760  248754  248757       6  248763  248754  248757       8  248763  248754
  248760       8  248772  248739  248742      12  248772  248778  248781      26
  248694  248688  248691       1  248697  248694  248688       2  248700  248694
  248697       4  248703  248700  248694       5  248706  248700  248694       5
  248706  248700  248703       6  248709  248700  248703      83  248709  248700
  248706      83  248712  248709  248700      83  248715  248709  248700      83
  248715  248709  248712       6  248718  248709  248712       8  248718  248709
  248715       8  248727  248694  248697      12  248727  248733  248736      26
  248652  248649  248646      85  248655  248649  248646      85  248655  248649
  248652      86  248658  248649  248652      88  248658  248649  248655      88
  248661  248658  248649      89  248664  248658  248649      89  248664  248658
  248661      23  248667  248658  248661      89  248667  248658  248664      89
  248670  248667  248658      89  248673  248667  248658      89  248673  248667
  248670      23  248676  248667  248670      32  248676  248667  248673      32
  248679  248676  248646       2  248679  248676  248667      31  248682  248676
  248679      12  248682  248688  248691      26  248610  248604  248607       1
  248613  248610  248604       2  248616  248610  248613      18  248619  248616
  248610      76  248622  248616  248619      77  248625  248622  248616      22
  248628  248622  248616      22  248628  248622  248625      23  248631  248622
  248616      22  248631  248622  248625      23  248631  248622  248628      23
  248634  248616  248619      79  248637  248634  248616      81  248640  248610
  248613      12  248568  248562  248565       1  248571  248568  248562       2
  248574  248568  248571      18  248577  248574  248568      76  248580  248574
  248577      77  248583  248580  248574      22  248586  248580  248574      22
  248586  248580  248583      23  248589  248580  248574      22  248589  248580
  248583      23  248589  248580  248586      23  248592  248574  248577      79
  248595  248592  248574      81  248598  248568  248571      12  248598  248604
  248607      26  248520  248514  248517       1  248523  248520  248514       2
  248526  248520  248523      18  248529  248526  248520      19  248532  248526
  248529      21  248535  248532  248526      22  248538  248532  248526      22
  248538  248532  248535      23  248541  248532  248526      22  248541  248532
  248535      23  248541  248532  248538      23  248544  248526  248529      21
  248547  248544  248526      22  248550  248544  248526      22  248550  248544
  248547      23  248553  248544  248526      22  248553  248544  248547      23
  248553  248544  248550      23  248556  248520  248523      12  248556  248562
  248565      26  248478  248475  248472      85  248481  248475  248472      85
  248481  248475  248478      86  248484  248475  248478      88  248484  248475
  248481      88  248487  248484  248475      89  248490  248484  248475      89
  248490  248484  248487      23  248493  248484  248487      89  248493  248484
  248490      89  248496  248493  248484      89  248499  248493  248484      89
  248499  248493  248496      23  248502  248493  248496      32  248502  248493
  248499      32  248505  248502  248472       2  248505  248502  248493      31
  248508  248502  248505      12  248508  248514  248517      26  248412  248406
  248409       1  248415  248412  248406       2  248418  248412  248415      45
  248421  248418  248412      46  248424  248418  248412      46  248424  248418
  248421      47  248427  248418  248421      49  248427  248418  248424      49
  248430  248427  248418      49  248433  248427  248418      49  248433  248427
  248430      47  248436  248427  248430      49  248436  248427  248433      49
  248439  248436  248427      49  248442  248436  248427      49  248442  248436
  248439      47  248445  248436  248439      49  248445  248436  248442      49
  248448  248445  248436      51  248451  248445  248436      51  248451  248445
  248448      52  248454  248445  248448      54  248454  248445  248451      54
  248457  248454  248445      55  248460  248454  248445      55  248460  248454
  248457      56  248463  248454  248445      55  248463  248454  248457      56
  248463  248454  248460      56  248466  248412  248415      12  248379  248373
  248376       1  248382  248379  248373       2  248385  248379  248382       4
  248388  248385  248379      94  248391  248385  248379      94  248391  248385
  248388      95  248394  248385  248388      97  248394  248385  248391      97
  248397  248394  248385      98  248400  248379  248382      12  248400  248406
  248409      26  248328  248322  248325       1  248331  248328  248322       2
  248334  248328  248331       4  248337  248334  248328       5  248340  248334
  248328       5  248340  248334  248337       6  248343  248334  248337      83
  248343  248334  248340      83  248346  248343  248334      83  248349  248343
  248334      83  248349  248343  248346       6  248352  248343  248346     100
  248352  248343  248349     100  248361  248358  248352      26  248364  248358
  248352      26  248364  248358  248361     103  248367  248328  248331      12
  248367  248373  248376      26  248262  248256  248259       1  248265  248262
  248256       2  248268  248262  248265      45  248271  248268  248262      46
  248274  248268  248262      46  248274  248268  248271      47  248277  248268
  248271      49  248277  248268  248274      49  248280  248277  248268      49
  248283  248277  248268      49  248283  248277  248280      47  248286  248277
  248280      49  248286  248277  248283      49  248289  248286  248277      49
  248292  248286  248277      49  248292  248286  248289      47  248295  248286
  248289      49  248295  248286  248292      49  248298  248295  248286      51
  248301  248295  248286      51  248301  248295  248298      52  248304  248295
  248298      54  248304  248295  248301      54  248307  248304  248295      55
  248310  248304  248295      55  248310  248304  248307      56  248313  248304
  248295      55  248313  248304  248307      56  248313  248304  248310      56
  248316  248262  248265      12  248316  248322  248325      26  248196  248190
  248193       1  248199  248196  248190       2  248202  248196  248199      45
  248205  248202  248196      46  248208  248202  248196      46  248208  248202
  248205      47  248211  248202  248205      49  248211  248202  248208      49
  248214  248211  248202      49  248217  248211  248202      49  248217  248211
  248214      47  248220  248211  248214      49  248220  248211  248217      49
  248223  248220  248211      49  248226  248220  248211      49  248226  248220
  248223      47  248229  248220  248223      49  248229  248220  248226      49
  248232  248229  248220      51  248235  248229  248220      51  248235  248229
  248232      52  248238  248229  248232      54  248238  248229  248235      54
  248241  248238  248229      55  248244  248238  248229      55  248244  248238
  248241      56  248247  248238  248229      55  248247  248238  248241      56
  248247  248238  248244      56  248250  248196  248199      12  248250  248256
  248259      26  248139  248133  248136       1  248142  248139  248133       2
  248145  248139  248142       4  248148  248145  248139       5  248151  248145
  248139       5  248151  248145  248148       6  248154  248145  248148      60
  248154  248145  248151      60  248157  248154  248145      61  248160  248154
  248157      21  248163  248160  248154      22  248166  248160  248154      22
  248166  248160  248163      23  248169  248160  248154      22  248169  248160
  248163      23  248169  248160  248166      23  248172  248154  248157      21
  248175  248172  248154      22  248178  248172  248154      22  248178  248172
  248175      23  248181  248172  248154      22  248181  248172  248175      23
  248181  248172  248178      23  248184  248139  248142      12  248184  248190
  248193      26  248094  248088  248091       1  248097  248094  248088       2
  248100  248094  248097       4  248103  248100  248094       5  248106  248100
  248094       5  248106  248100  248103       6  248109  248100  248103      83
  248109  248100  248106      83  248112  248109  248100      83  248115  248109
  248100      83  248115  248109  248112       6  248118  248109  248112       8
  248118  248109  248115       8  248127  248094  248097      12  248127  248133
  248136      26  248064  248058  248061       1  248067  248064  248058       2
  248070  248064  248067      31  248073  248070  248064      32  248076  248070
  248064      32  248076  248070  248073      23  248079  248070  248064      32
  248079  248070  248073      23  248079  248070  248076      23  248082  248064
  248067      12  248082  248088  248091      26  248007  248001  248004       1
  248010  248007  248001       2  248013  248007  248010      18  248016  248013
  248007      19  248019  248013  248016      21  248022  248019  248013      22
  248025  248019  248013      22  248025  248019  248022      23  248028  248019
  248013      22  248028  248019  248022      23  248028  248019  248025      23
  248031  248013  248016      61  248034  248031  248013      60  248037  248031
  248013      60  248037  248031  248034       6  248040  248031  248034      65
  248040  248031  248037      65  248043  248040  248031      66  248046  248040
  248031      66  248046  248040  248043      23  248049  248040  248031      66
  248049  248040  248043      23  248049  248040  248046      23  248052  248007
  248010      12  248052  248058  248061      26  247959  247953  247956       1
  247962  247959  247953       2  247965  247959  247962      18  247968  247965
  247959      19  247971  247965  247968      21  247974  247971  247965      22
  247977  247971  247965      22  247977  247971  247974      23  247980  247971
  247965      22  247980  247971  247974      23  247980  247971  247977      23
  247983  247965  247968      21  247986  247983  247965      22  247989  247983
  247965      22  247989  247983  247986      23  247992  247983  247965      22
  247992  247983  247986      23  247992  247983  247989      23  247995  247959
  247962      12  247995  248001  248004      26  247929  247923  247926       1
  247932  247929  247923       2  247935  247929  247932      31  247938  247935
  247929      32  247941  247935  247929      32  247941  247935  247938      23
  247944  247935  247929      32  247944  247935  247938      23  247944  247935
  247941      23  247947  247929  247932      12  247947  247953  247956      26
  247893  247887  247890       1  247896  247893  247887       2  247899  247893
  247896       4  247902  247899  247893       5  247905  247899  247893       5
  247905  247899  247902       6  247908  247899  247902       8  247908  247899
  247905       8  247917  247893  247896      12  247917  247923  247926      26
  247845  247839  247842       1  247848  247845  247839       2  247851  247845
  247848      18  247854  247851  247845      19  247857  247851  247854      21
  247860  247857  247851      22  247863  247857  247851      22  247863  247857
  247860      23  247866  247857  247851      22  247866  247857  247860      23
  247866  247857  247863      23  247869  247851  247854      21  247872  247869
  247851      22  247875  247869  247851      22  247875  247869  247872      23
  247878  247869  247851      22  247878  247869  247872      23  247878  247869
  247875      23  247881  247845  247848      12  247881  247887  247890      26
  247815  247809  247812       1  247818  247815  247809       2  247821  247815
  247818      31  247824  247821  247815      32  247827  247821  247815      32
  247827  247821  247824      23  247830  247821  247815      32  247830  247821
  247824      23  247830  247821  247827      23  247833  247815  247818      12
  247833  247839  247842      26  247758  247752  247755       1  247761  247758
  247752       2  247764  247758  247761       4  247767  247764  247758       5
  247770  247764  247758       5  247770  247764  247767       6  247773  247764
  247767      60  247773  247764  247770      60  247776  247773  247764      61
  247779  247773  247776      21  247782  247779  247773      22  247785  247779
  247773      22  247785  247779  247782      23  247788  247779  247773      22
  247788  247779  247782      23  247788  247779  247785      23  247791  247773
  247776      21  247794  247791  247773      22  247797  247791  247773      22
  247797  247791  247794      23  247800  247791  247773      22  247800  247791
  247794      23  247800  247791  247797      23  247803  247758  247761      12
  247803  247809  247812      26  247707  247701  247704       1  247710  247707
  247701       2  247713  247707  247710       4  247716  247713  247707       5
  247719  247713  247707       5  247719  247713  247716       6  247722  247713
  247716      83  247722  247713  247719      83  247725  247722  247713     104
  247728  247722  247713     104  247728  247722  247725      95  247731  247722
  247725     106  247731  247722  247728     106  247737  247734  247731     108
  247740  247734  247731     108  247740  247734  247737      86  247743  247734
  247731     108  247743  247734  247737      86  247743  247734  247740      86
  247746  247707  247710      12  247746  247752  247755      26  247659  247653
  247656       1  247662  247659  247653       2  247665  247659  247662      18
  247668  247665  247659      19  247671  247665  247668      21  247674  247671
  247665      22  247677  247671  247665      22  247677  247671  247674      23
  247680  247671  247665      22  247680  247671  247674      23  247680  247671
  247677      23  247683  247665  247668      21  247686  247683  247665      22
  247689  247683  247665      22  247689  247683  247686      23  247692  247683
  247665      22  247692  247683  247686      23  247692  247683  247689      23
  247695  247659  247662      12  247695  247701  247704      26  247638  247632
  247635       1  247641  247638  247632       2  247644  247638  247632       2
  247644  247638  247641      58  247647  247638  247641      12  247647  247638
  247644      12  247647  247653  247656      26  247566  247560  247563       1
  247569  247566  247560       2  247572  247566  247569      45  247575  247572
  247566      46  247578  247572  247566      46  247578  247572  247575      47
  247581  247572  247575      49  247581  247572  247578      49  247584  247581
  247572      49  247587  247581  247572      49  247587  247581  247584      47
  247590  247581  247584      49  247590  247581  247587      49  247593  247590
  247581      67  247596  247590  247581      67  247596  247590  247593      68
  247599  247590  247593      70  247599  247590  247596      70  247602  247599
  247590      71  247605  247599  247602      73  247611  247608  247605      73
  247614  247608  247605      73  247614  247608  247611      75  247620  247617
  247605      73  247623  247617  247605      73  247623  247617  247620      75
  247626  247566  247569      12  247626  247632  247635      26  247494  247488
  247491       1  247497  247494  247488       2  247500  247494  247497      45
  247503  247500  247494      46  247506  247500  247494      46  247506  247500
  247503      47  247509  247500  247503      49  247509  247500  247506      49
  247512  247509  247500      49  247515  247509  247500      49  247515  247509
  247512      47  247518  247509  247512      49  247518  247509  247515      49
  247521  247518  247509      67  247524  247518  247509      67  247524  247518
  247521      68  247527  247518  247521      70  247527  247518  247524      70
  247530  247527  247518      71  247533  247527  247530      73  247539  247536
  247533      73  247542  247536  247533      73  247542  247536  247539      75
  247548  247545  247533      73  247551  247545  247533      73  247551  247545
  247548      75  247554  247494  247497      12  247554  247560  247563      26
  247437  247431  247434       1  247440  247437  247431       2  247443  247437
  247440      18  247446  247443  247437      19  247449  247443  247446      21
  247452  247449  247443      22  247455  247449  247443      22  247455  247449
  247452      23  247458  247449  247443      22  247458  247449  247452      23
  247458  247449  247455      23  247461  247443  247446      61  247464  247461
  247443      60  247467  247461  247443      60  247467  247461  247464       6
  247470  247461  247464      65  247470  247461  247467      65  247473  247470
  247461      66  247476  247470  247461      66  247476  247470  247473      23
  247479  247470  247461      66  247479  247470  247473      23  247479  247470
  247476      23  247482  247437  247440      12  247482  247488  247491      26
  247392  247386  247389       1  247395  247392  247386       2  247398  247392
  247395       4  247401  247398  247392       5  247404  247398  247392       5
  247404  247398  247401       6  247407  247398  247401      83  247407  247398
  247404      83  247410  247407  247398      83  247413  247407  247398      83
  247413  247407  247410       6  247416  247407  247410       8  247416  247407
  247413       8  247425  247392  247395      12  247425  247431  247434      26
  247344  247338  247341       1  247347  247344  247338       2  247350  247344
  247347      18  247353  247350  247344      19  247356  247350  247353      21
  247359  247356  247350      22  247362  247356  247350      22  247362  247356
  247359      23  247365  247356  247350      22  247365  247356  247359      23
  247365  247356  247362      23  247368  247350  247353      21  247371  247368
  247350      22  247374  247368  247350      22  247374  247368  247371      23
  247377  247368  247350      22  247377  247368  247371      23  247377  247368
  247374      23  247380  247344  247347      12  247380  247386  247389      26
  247302  247299  247296      85  247305  247299  247296      85  247305  247299
  247302      86  247308  247299  247302      88  247308  247299  247305      88
  247311  247308  247299      89  247314  247308  247299      89  247314  247308
  247311      23  247317  247308  247311      89  247317  247308  247314      89
  247320  247317  247308      89  247323  247317  247308      89  247323  247317
  247320      23  247326  247317  247320      32  247326  247317  247323      32
  247329  247326  247296       2  247329  247326  247317      31  247332  247326
  247329      12  247332  247338  247341      26  247260  247254  247257       1
  247263  247260  247254       2  247266  247260  247263       4  247269  247266
  247260       5  247272  247266  247260       5  247272  247266  247269       6
  247275  247266  247269     100  247275  247266  247272     100  247284  247281
  247275      26  247287  247281  247275      26  247287  247281  247284     103
  247290  247260  247263      12  247230  247224  247227       1  247233  247230
  247224       2  247236  247230  247233      31  247239  247236  247230      32
  247242  247236  247230      32  247242  247236  247239      23  247245  247236
  247230      32  247245  247236  247239      23  247245  247236  247242      23
  247248  247230  247233      12  247248  247254  247257      26  247209  247203
  247206       1  247212  247209  247203       2  247215  247209  247203       2
  247215  247209  247212      58  247218  247209  247212      12  247218  247209
  247215      12  247218  247224  247227      26  247143  247137  247140       1
  247146  247143  247137       2  247149  247143  247146      45  247152  247149
  247143      46  247155  247149  247143      46  247155  247149  247152      47
  247158  247149  247152      49  247158  247149  247155      49  247161  247158
  247149      49  247164  247158  247149      49  247164  247158  247161      47
  247167  247158  247161      49  247167  247158  247164      49  247170  247167
  247158      49  247173  247167  247158      49  247173  247167  247170      47
  247176  247167  247170      49  247176  247167  247173      49  247179  247176
  247167      51  247182  247176  247167      51  247182  247176  247179      52
  247185  247176  247179      54  247185  247176  247182      54  247188  247185
  247176      55  247191  247185  247176      55  247191  247185  247188      56
  247194  247185  247176      55  247194  247185  247188      56  247194  247185
  247191      56  247197  247143  247146      12  247197  247203  247206      26
  247110  247104  247107       1  247113  247110  247104       2  247116  247110
  247113       4  247119  247116  247110      94  247122  247116  247110      94
  247122  247116  247119      95  247125  247116  247119      97  247125  247116
  247122      97  247128  247125  247116      98  247131  247110  247113      12
  247131  247137  247140      26  247053  247047  247050       1  247056  247053
  247047       2  247059  247053  247056      18  247062  247059  247053      19
  247065  247059  247062      21  247068  247065  247059      22  247071  247065
  247059      22  247071  247065  247068      23  247074  247065  247059      22
  247074  247065  247068      23  247074  247065  247071      23  247077  247059
  247062      61  247080  247077  247059      60  247083  247077  247059      60
  247083  247077  247080       6  247086  247077  247080      65  247086  247077
  247083      65  247089  247086  247077      66  247092  247086  247077      66
  247092  247086  247089      23  247095  247086  247077      66  247095  247086
  247089      23  247095  247086  247092      23  247098  247053  247056      12
  247098  247104  247107      26  246987  246981  246984       1  246990  246987
  246981       2  246993  246987  246990      45  246996  246993  246987      46
  246999  246993  246987      46  246999  246993  246996      47  247002  246993
  246996      49  247002  246993  246999      49  247005  247002  246993      49
  247008  247002  246993      49  247008  247002  247005      47  247011  247002
  247005      49  247011  247002  247008      49  247014  247011  247002      49
  247017  247011  247002      49  247017  247011  247014      47  247020  247011
  247014      49  247020  247011  247017      49  247023  247020  247011      51
  247026  247020  247011      51  247026  247020  247023      52  247029  247020
  247023      54  247029  247020  247026      54  247032  247029  247020      55
  247035  247029  247020      55  247035  247029  247032      56  247038  247029
  247020      55  247038  247029  247032      56  247038  247029  247035      56
  247041  246987  246990      12  247041  247047  247050      26  246942  246936
  246939       1  246945  246942  246936       2  246948  246942  246945       4
  246951  246948  246942       5  246954  246948  246942       5  246954  246948
  246951       6  246957  246948  246951      83  246957  246948  246954      83
  246960  246957  246948      83  246963  246957  246948      83  246963  246957
  246960       6  246966  246957  246960       8  246966  246957  246963       8
  246975  246942  246945      12  246975  246981  246984      26  246882  246876
  246879       1  246885  246882  246876       2  246888  246882  246885      31
  246891  246888  246882      32  246894  246888  246882      32  246894  246888
  246891      23  246897  246888  246891      34  246897  246888  246894      34
  246903  246900  246897      36  246906  246900  246903      36  246909  246906
  246900      36  246912  246906  246909      36  246915  246912  246906      36
  246918  246912  246915      36  246921  246918  246912      36  246924  246918
  246921      36  246927  246924  246897      36  246927  246924  246918      36
  246930  246882  246885      12  246930  246936  246939      26  246861  246855
  246858       1  246864  246861  246855       2  246867  246861  246855       2
  246867  246861  246864      58  246870  246861  246864      12  246870  246861
  246867      12  246870  246876  246879      26  246816  246810  246813       1
  246819  246816  246810       2  246822  246816  246819       4  246825  246822
  246816       5  246828  246822  246816       5  246828  246822  246825       6
  246831  246822  246825      83  246831  246822  246828      83  246834  246831
  246822      83  246837  246831  246822      83  246837  246831  246834       6
  246840  246831  246834       8  246840  246831  246837       8  246849  246816
  246819      12  246849  246855  246858      26  246750  246744  246747       1
  246753  246750  246744       2  246756  246750  246753      45  246759  246756
  246750      46  246762  246756  246750      46  246762  246756  246759      47
  246765  246756  246759      49  246765  246756  246762      49  246768  246765
  246756      49  246771  246765  246756      49  246771  246765  246768      47
  246774  246765  246768      49  246774  246765  246771      49  246777  246774
  246765      49  246780  246774  246765      49  246780  246774  246777      47
  246783  246774  246777      49  246783  246774  246780      49  246786  246783
  246774      51  246789  246783  246774      51  246789  246783  246786      52
  246792  246783  246786      54  246792  246783  246789      54  246795  246792
  246783      55  246798  246792  246783      55  246798  246792  246795      56
  246801  246792  246783      55  246801  246792  246795      56  246801  246792
  246798      56  246804  246750  246753      12  246804  246810  246813      26
  246720  246714  246717       1  246723  246720  246714       2  246726  246720
  246723      31  246729  246726  246720      32  246732  246726  246720      32
  246732  246726  246729      23  246735  246726  246720      32  246735  246726
  246729      23  246735  246726  246732      23  246738  246720  246723      12
  246738  246744  246747      26  246663  246657  246660       1  246666  246663
  246657       2  246669  246663  246666      18  246672  246669  246663      19
  246675  246669  246672      21  246678  246675  246669      22  246681  246675
  246669      22  246681  246675  246678      23  246684  246675  246669      22
  246684  246675  246678      23  246684  246675  246681      23  246687  246669
  246672      61  246690  246687  246669      60  246693  246687  246669      60
  246693  246687  246690       6  246696  246687  246690      65  246696  246687
  246693      65  246699  246696  246687      66  246702  246696  246687      66
  246702  246696  246699      23  246705  246696  246687      66  246705  246696
  246699      23  246705  246696  246702      23  246708  246663  246666      12
  246708  246714  246717      26  246630  246624  246627       1  246633  246630
  246624       2  246636  246630  246633       4  246639  246636  246630      94
  246642  246636  246630      94  246642  246636  246639      95  246645  246636
  246639      97  246645  246636  246642      97  246648  246645  246636      98
  246651  246630  246633      12  246651  246657  246660      26  246558  246552
  246555       1  246561  246558  246552       2  246564  246558  246561      45
  246567  246564  246558      46  246570  246564  246558      46  246570  246564
  246567      47  246573  246564  246567      49  246573  246564  246570      49
  246576  246573  246564      49  246579  246573  246564      49  246579  246573
  246576      47  246582  246573  246576      49  246582  246573  246579      49
  246585  246582  246573      67  246588  246582  246573      67  246588  246582
  246585      68  246591  246582  246585      70  246591  246582  246588      70
  246594  246591  246582      71  246597  246591  246594      73  246603  246600
  246597      73  246606  246600  246597      73  246606  246600  246603      75
  246612  246609  246597      73  246615  246609  246597      73  246615  246609
  246612      75  246618  246558  246561      12  246618  246624  246627      26
  246528  246522  246525       1  246531  246528  246522       2  246534  246528
  246531      31  246537  246534  246528      32  246540  246534  246528      32
  246540  246534  246537      23  246543  246534  246528      32  246543  246534
  246537      23  246543  246534  246540      23  246546  246528  246531      12
  246546  246552  246555      26  246471  246465  246468       1  246474  246471
  246465       2  246477  246471  246474       4  246480  246477  246471       5
  246483  246477  246471       5  246483  246477  246480       6  246486  246477
  246480      60  246486  246477  246483      60  246489  246486  246477      61
  246492  246486  246489      21  246495  246492  246486      22  246498  246492
  246486      22  246498  246492  246495      23  246501  246492  246486      22
  246501  246492  246495      23  246501  246492  246498      23  246504  246486
  246489      21  246507  246504  246486      22  246510  246504  246486      22
  246510  246504  246507      23  246513  246504  246486      22  246513  246504
  246507      23  246513  246504  246510      23  246516  246471  246474      12
  246516  246522  246525      26  246423  246417  246420       1  246426  246423
  246417       2  246429  246423  246426      18  246432  246429  246423      19
  246435  246429  246432      21  246438  246435  246429      22  246441  246435
  246429      22  246441  246435  246438      23  246444  246435  246429      22
  246444  246435  246438      23  246444  246435  246441      23  246447  246429
  246432      21  246450  246447  246429      22  246453  246447  246429      22
  246453  246447  246450      23  246456  246447  246429      22  246456  246447
  246450      23  246456  246447  246453      23  246459  246423  246426      12
  246459  246465  246468      26  246381  246375  246378       1  246384  246381
  246375       2  246387  246381  246384      18  246390  246387  246381      76
  246393  246387  246390      77  246396  246393  246387      22  246399  246393
  246387      22  246399  246393  246396      23  246402  246393  246387      22
  246402  246393  246396      23  246402  246393  246399      23  246405  246387
  246390      79  246408  246405  246387      81  246411  246381  246384      12
  246411  246417  246420      26  246351  246345  246348       1  246354  246351
  246345       2  246357  246351  246354      31  246360  246357  246351      32
  246363  246357  246351      32  246363  246357  246360      23  246366  246357
  246351      32  246366  246357  246360      23  246366  246357  246363      23
  246369  246351  246354      12  246369  246375  246378      26  246309  246303
  246306       1  246312  246309  246303       2  246315  246309  246312      18
  246318  246315  246309      76  246321  246315  246318      77  246324  246321
  246315      22  246327  246321  246315      22  246327  246321  246324      23
  246330  246321  246315      22  246330  246321  246324      23  246330  246321
  246327      23  246333  246315  246318      79  246336  246333  246315      81
  246339  246309  246312      12  246339  246345  246348      26  246267  246261
  246264       1  246270  246267  246261       2  246273  246267  246270      18
  246276  246273  246267      76  246279  246273  246276      77  246282  246279
  246273      22  246285  246279  246273      22  246285  246279  246282      23
  246288  246279  246273      22  246288  246279  246282      23  246288  246279
  246285      23  246291  246273  246276      79  246294  246291  246273      81
  246297  246267  246270      12  246297  246303  246306      26  246225  246219
  246222       1  246228  246225  246219       2  246231  246225  246228      18
  246234  246231  246225      76  246237  246231  246234      77  246240  246237
  246231      22  246243  246237  246231      22  246243  246237  246240      23
  246246  246237  246231      22  246246  246237  246240      23  246246  246237
  246243      23  246249  246231  246234      79  246252  246249  246231      81
  246255  246225  246228      12  246255  246261  246264      26  246204  246198
  246201       1  246207  246204  246198       2  246210  246204  246198       2
  246210  246204  246207      58  246213  246204  246207      12  246213  246204
  246210      12  246213  246219  246222      26  246168  246162  246165       1
  246171  246168  246162       2  246174  246168  246171       4  246177  246174
  246168       5  246180  246174  246168       5  246180  246174  246177       6
  246183  246174  246177       8  246183  246174  246180       8  246192  246168
  246171      12  246192  246198  246201      26  246147  246141  246144       1
  246150  246147  246141       2  246153  246147  246141       2  246153  246147
  246150      58  246156  246147  246150      12  246156  246147  246153      12
  246156  246162  246165      26  246117  246111  246114       1  246120  246117
  246111       2  246123  246117  246120      31  246126  246123  246117      32
  246129  246123  246117      32  246129  246123  246126      23  246132  246123
  246117      32  246132  246123  246126      23  246132  246123  246129      23
  246135  246117  246120      12  246135  246141  246144      26  246072  246066
  246069       1  246075  246072  246066       2  246078  246072  246075       4
  246081  246078  246072       5  246084  246078  246072       5  246084  246078
  246081       6  246087  246078  246081      83  246087  246078  246084      83
  246090  246087  246078      83  246093  246087  246078      83  246093  246087
  246090       6  246096  246087  246090       8  246096  246087  246093       8
  246105  246072  246075      12  246105  246111  246114      26  246027  246021
  246024       1  246030  246027  246021       2  246033  246027  246030       4
  246036  246033  246027       5  246039  246033  246027       5  246039  246033
  246036       6  246042  246033  246036      83  246042  246033  246039      83
  246045  246042  246033      83  246048  246042  246033      83  246048  246042
  246045       6  246051  246042  246045       8  246051  246042  246048       8
  246060  246027  246030      12  246060  246066  246069      26  245985  245979
  245982       1  245988  245985  245979       2  245991  245985  245988       4
  245994  245991  245985       5  245997  245991  245985       5  245997  245991
  245994       6  246000  245991  245994     100  246000  245991  245997     100
  246009  246006  246000      26  246012  246006  246000      26  246012  246006
  246009     103  246015  245985  245988      12  246015  246021  246024      26
  245943  245937  245940       1  245946  245943  245937       2  245949  245943
  245946      18  245952  245949  245943      76  245955  245949  245952      77
  245958  245955  245949      22  245961  245955  245949      22  245961  245955
  245958      23  245964  245955  245949      22  245964  245955  245958      23
  245964  245955  245961      23  245967  245949  245952      79  245970  245967
  245949      81  245973  245943  245946      12  245973  245979  245982      26
  245901  245895  245898       1  245904  245901  245895       2  245907  245901
  245904       4  245910  245907  245901       5  245913  245907  245901       5
  245913  245907  245910       6  245916  245907  245910     100  245916  245907
  245913     100  245925  245922  245916      26  245928  245922  245916      26
  245928  245922  245925     103  245931  245901  245904      12  245931  245937
  245940      26  245859  245853  245856       1  245862  245859  245853       2
  245865  245859  245862       4  245868  245865  245859       5  245871  245865
  245859       5  245871  245865  245868       6  245874  245865  245868     100
  245874  245865  245871     100  245883  245880  245874      26  245886  245880
  245874      26  245886  245880  245883     103  245889  245859  245862      12
  245889  245895  245898      26  245829  245823  245826       1  245832  245829
  245823       2  245835  245829  245832      31  245838  245835  245829      32
  245841  245835  245829      32  245841  245835  245838      23  245844  245835
  245829      32  245844  245835  245838      23  245844  245835  245841      23
  245847  245829  245832      12  245847  245853  245856      26  245781  245775
  245778       1  245784  245781  245775       2  245787  245781  245784      18
  245790  245787  245781      19  245793  245787  245790      21  245796  245793
  245787      22  245799  245793  245787      22  245799  245793  245796      23
  245802  245793  245787      22  245802  245793  245796      23  245802  245793
  245799      23  245805  245787  245790      21  245808  245805  245787      22
  245811  245805  245787      22  245811  245805  245808      23  245814  245805
  245787      22  245814  245805  245808      23  245814  245805  245811      23
  245817  245781  245784      12  245817  245823  245826      26  245745  245739
  245742       1  245748  245745  245739       2  245751  245745  245748       4
  245754  245751  245745       5  245757  245751  245745       5  245757  245751
  245754       6  245760  245751  245754       8  245760  245751  245757       8
  245769  245745  245748      12  245769  245775  245778      26  245694  245688
  245691       1  245697  245694  245688       2  245700  245694  245697       4
  245703  245700  245694       5  245706  245700  245694       5  245706  245700
  245703       6  245709  245700  245703      83  245709  245700  245706      83
  245712  245709  245700      83  245715  245709  245700      83  245715  245709
  245712       6  245718  245709  245712     100  245718  245709  245715     100
  245727  245724  245718      26  245730  245724  245718      26  245730  245724
  245727     103  245733  245694  245697      12  245733  245739  245742      26
  245646  245640  245643       1  245649  245646  245640       2  245652  245646
  245649      18  245655  245652  245646      19  245658  245652  245655      21
  245661  245658  245652      22  245664  245658  245652      22  245664  245658
  245661      23  245667  245658  245652      22  245667  245658  245661      23
  245667  245658  245664      23  245670  245652  245655      21  245673  245670
  245652      22  245676  245670  245652      22  245676  245670  245673      23
  245679  245670  245652      22  245679  245670  245673      23  245679  245670
  245676      23  245682  245646  245649      12  245682  245688  245691      26
  245589  245583  245586       1  245592  245589  245583       2  245595  245589
  245592       4  245598  245595  245589       5  245601  245595  245589       5
  245601  245595  245598       6  245604  245595  245598      60  245604  245595
  245601      60  245607  245604  245595      61  245610  245604  245607      21
  245613  245610  245604      22  245616  245610  245604      22  245616  245610
  245613      23  245619  245610  245604      22  245619  245610  245613      23
  245619  245610  245616      23  245622  245604  245607      21  245625  245622
  245604      22  245628  245622  245604      22  245628  245622  245625      23
  245631  245622  245604      22  245631  245622  245625      23  245631  245622
  245628      23  245634  245589  245592      12  245634  245640  245643      26
  245523  245517  245520       1  245526  245523  245517       2  245529  245523
  245526      45  245532  245529  245523      46  245535  245529  245523      46
  245535  245529  245532      47  245538  245529  245532      49  245538  245529
  245535      49  245541  245538  245529      49  245544  245538  245529      49
  245544  245538  245541      47  245547  245538  245541      49  245547  245538
  245544      49  245550  245547  245538      49  245553  245547  245538      49
  245553  245547  245550      47  245556  245547  245550      49  245556  245547
  245553      49  245559  245556  245547      51  245562  245556  245547      51
  245562  245556  245559      52  245565  245556  245559      54  245565  245556
  245562      54  245568  245565  245556      55  245571  245565  245556      55
  245571  245565  245568      56  245574  245565  245556      55  245574  245565
  245568      56  245574  245565  245571      56  245577  245523  245526      12
  245577  245583  245586      26  245493  245487  245490       1  245496  245493
  245487       2  245499  245493  245496      31  245502  245499  245493      32
  245505  245499  245493      32  245505  245499  245502      23  245508  245499
  245493      32  245508  245499  245502      23  245508  245499  245505      23
  245511  245493  245496      12  245511  245517  245520      26  245472  245466
  245469       1  245475  245472  245466       2  245478  245472  245466       2
  245478  245472  245475      58  245481  245472  245475      12  245481  245472
  245478      12  245481  245487  245490      26  245415  245409  245412       1
  245418  245415  245409       2  245421  245415  245418      18  245424  245421
  245415      19  245427  245421  245424      21  245430  245427  245421      22
  245433  245427  245421      22  245433  245427  245430      23  245436  245427
  245421      22  245436  245427  245430      23  245436  245427  245433      23
  245439  245421  245424      61  245442  245439  245421      60  245445  245439
  245421      60  245445  245439  245442       6  245448  245439  245442      65
  245448  245439  245445      65  245451  245448  245439      66  245454  245448
  245439      66  245454  245448  245451      23  245457  245448  245439      66
  245457  245448  245451      23  245457  245448  245454      23  245460  245415
  245418      12  245460  245466  245469      26  245373  245367  245370       1
  245376  245373  245367       2  245379  245373  245376       4  245382  245379
  245373       5  245385  245379  245373       5  245385  245379  245382       6
  245388  245379  245382     100  245388  245379  245385     100  245397  245394
  245388      26  245400  245394  245388      26  245400  245394  245397     103
  245403  245373  245376      12  245403  245409  245412      26  245307  245301
  245304       1  245310  245307  245301       2  245313  245307  245310      45
  245316  245313  245307      46  245319  245313  245307      46  245319  245313
  245316      47  245322  245313  245316      49  245322  245313  245319      49
  245325  245322  245313      49  245328  245322  245313      49  245328  245322
  245325      47  245331  245322  245325      49  245331  245322  245328      49
  245334  245331  245322      49  245337  245331  245322      49  245337  245331
  245334      47  245340  245331  245334      49  245340  245331  245337      49
  245343  245340  245331      51  245346  245340  245331      51  245346  245340
  245343      52  245349  245340  245343      54  245349  245340  245346      54
  245352  245349  245340      55  245355  245349  245340      55  245355  245349
  245352      56  245358  245349  245340      55  245358  245349  245352      56
  245358  245349  245355      56  245361  245307  245310      12  245361  245367
  245370      26  245244  245238  245241       1  245247  245244  245238       2
  245250  245244  245247      31  245253  245250  245244      32  245256  245250
  245244      32  245256  245250  245253      23  245259  245250  245253      34
  245259  245250  245256      34  245265  245262  245259      36  245268  245262
  245265      36  245271  245268  245262      36  245274  245268  245271      39
  245280  245277  245274      41  245286  245283  245274      39  245289  245283
  245286      36  245292  245289  245259      36  245292  245289  245283      36
  245295  245244  245247      12  245295  245301  245304      26  245178  245172
  245175       1  245181  245178  245172       2  245184  245178  245181      45
  245187  245184  245178      46  245190  245184  245178      46  245190  245184
  245187      47  245193  245184  245187      49  245193  245184  245190      49
  245196  245193  245184      49  245199  245193  245184      49  245199  245193
  245196      47  245202  245193  245196      49  245202  245193  245199      49
  245205  245202  245193      49  245208  245202  245193      49  245208  245202
  245205      47  245211  245202  245205      49  245211  245202  245208      49
  245214  245211  245202      51  245217  245211  245202      51  245217  245211
  245214      52  245220  245211  245214      54  245220  245211  245217      54
  245223  245220  245211      55  245226  245220  245211      55  245226  245220
  245223      56  245229  245220  245211      55  245229  245220  245223      56
  245229  245220  245226      56  245232  245178  245181      12  245232  245238
  245241      26  245142  245136  245139       1  245145  245142  245136       2
  245148  245142  245145       4  245151  245148  245142       5  245154  245148
  245142       5  245154  245148  245151       6  245157  245148  245151       8
  245157  245148  245154       8  245166  245142  245145      12  245166  245172
  245175      26  245076  245070  245073       1  245079  245076  245070       2
  245082  245076  245079      45  245085  245082  245076      46  245088  245082
  245076      46  245088  245082  245085      47  245091  245082  245085      49
  245091  245082  245088      49  245094  245091  245082      49  245097  245091
  245082      49  245097  245091  245094      47  245100  245091  245094      49
  245100  245091  245097      49  245103  245100  245091      49  245106  245100
  245091      49  245106  245100  245103      47  245109  245100  245103      49
  245109  245100  245106      49  245112  245109  245100      51  245115  245109
  245100      51  245115  245109  245112      52  245118  245109  245112      54
  245118  245109  245115      54  245121  245118  245109      55  245124  245118
  245109      55  245124  245118  245121      56  245127  245118  245109      55
  245127  245118  245121      56  245127  245118  245124      56  245130  245076
  245079      12  245130  245136  245139      26  245019  245013  245016       1
  245022  245019  245013       2  245025  245019  245022       4  245028  245025
  245019       5  245031  245025  245019       5  245031  245025  245028       6
  245034  245025  245028      60  245034  245025  245031      60  245037  245034
  245025      61  245040  245034  245037      21  245043  245040  245034      22
  245046  245040  245034      22  245046  245040  245043      23  245049  245040
  245034      22  245049  245040  245043      23  245049  245040  245046      23
  245052  245034  245037      21  245055  245052  245034      22  245058  245052
  245034      22  245058  245052  245055      23  245061  245052  245034      22
  245061  245052  245055      23  245061  245052  245058      23  245064  245019
  245022      12  245064  245070  245073      26  244983  244977  244980       1
  244986  244983  244977       2  244989  244983  244986       4  244992  244989
  244983       5  244995  244989  244983       5  244995  244989  244992       6
  244998  244989  244992       8  244998  244989  244995       8  245007  244983
  244986      12  245007  245013  245016      26  244926  244920  244923       1
  244929  244926  244920       2  244932  244926  244929      18  244935  244932
  244926      19  244938  244932  244935      21  244941  244938  244932      22
  244944  244938  244932      22  244944  244938  244941      23  244947  244938
  244932      22  244947  244938  244941      23  244947  244938  244944      23
  244950  244932  244935      61  244953  244950  244932      60  244956  244950
  244932      60  244956  244950  244953       6  244959  244950  244953      65
  244959  244950  244956      65  244962  244959  244950      66  244965  244959
  244950      66  244965  244959  244962      23  244968  244959  244950      66
  244968  244959  244962      23  244968  244959  244965      23  244971  244926
  244929      12  244971  244977  244980      26  244893  244887  244890       1
  244896  244893  244887       2  244899  244893  244896       4  244902  244899
  244893      94  244905  244899  244893      94  244905  244899  244902      95
  244908  244899  244902      97  244908  244899  244905      97  244911  244908
  244899      98  244914  244893  244896      12  244914  244920  244923      26
  244827  244821  244824       1  244830  244827  244821       2  244833  244827
  244830      45  244836  244833  244827      46  244839  244833  244827      46
  244839  244833  244836      47  244842  244833  244836      49  244842  244833
  244839      49  244845  244842  244833      49  244848  244842  244833      49
  244848  244842  244845      47  244851  244842  244845      49  244851  244842
  244848      49  244854  244851  244842      49  244857  244851  244842      49
  244857  244851  244854      47  244860  244851  244854      49  244860  244851
  244857      49  244863  244860  244851      51  244866  244860  244851      51
  244866  244860  244863      52  244869  244860  244863      54  244869  244860
  244866      54  244872  244869  244860      55  244875  244869  244860      55
  244875  244869  244872      56  244878  244869  244860      55  244878  244869
  244872      56  244878  244869  244875      56  244881  244827  244830      12
  244881  244887  244890      26  244797  244791  244794       1  244800  244797
  244791       2  244803  244797  244800      31  244806  244803  244797      32
  244809  244803  244797      32  244809  244803  244806      23  244812  244803
  244797      32  244812  244803  244806      23  244812  244803  244809      23
  244815  244797  244800      12  244815  244821  244824      26  244749  244743
  244746       1  244752  244749  244743       2  244755  244749  244752      18
  244758  244755  244749      19  244761  244755  244758      21  244764  244761
  244755      22  244767  244761  244755      22  244767  244761  244764      23
  244770  244761  244755      22  244770  244761  244764      23  244770  244761
  244767      23  244773  244755  244758      21  244776  244773  244755      22
  244779  244773  244755      22  244779  244773  244776      23  244782  244773
  244755      22  244782  244773  244776      23  244782  244773  244779      23
  244785  244749  244752      12  244785  244791  244794      26  244707  244701
  244704       1  244710  244707  244701       2  244713  244707  244710      18
  244716  244713  244707      76  244719  244713  244716      77  244722  244719
  244713      22  244725  244719  244713      22  244725  244719  244722      23
  244728  244719  244713      22  244728  244719  244722      23  244728  244719
  244725      23  244731  244713  244716      79  244734  244731  244713      81
  244737  244707  244710      12  244737  244743  244746      26  244659  244653
  244656       1  244662  244659  244653       2  244665  244659  244662      18
  244668  244665  244659      19  244671  244665  244668      21  244674  244671
  244665      22  244677  244671  244665      22  244677  244671  244674      23
  244680  244671  244665      22  244680  244671  244674      23  244680  244671
  244677      23  244683  244665  244668      21  244686  244683  244665      22
  244689  244683  244665      22  244689  244683  244686      23  244692  244683
  244665      22  244692  244683  244686      23  244692  244683  244689      23
  244695  244659  244662      12  244695  244701  244704      26  244638  244632
  244635       1  244641  244638  244632       2  244644  244638  244632       2
  244644  244638  244641      58  244647  244638  244641      12  244647  244638
  244644      12  244647  244653  244656      26  244602  244596  244599       1
  244605  244602  244596       2  244608  244602  244605       4  244611  244608
  244602       5  244614  244608  244602       5  244614  244608  244611       6
  244617  244608  244611       8  244617  244608  244614       8  244626  244602
  244605      12  244626  244632  244635      26  244536  244530  244533       1
  244539  244536  244530       2  244542  244536  244539      45  244545  244542
  244536      46  244548  244542  244536      46  244548  244542  244545      47
  244551  244542  244545      49  244551  244542  244548      49  244554  244551
  244542      49  244557  244551  244542      49  244557  244551  244554      47
  244560  244551  244554      49  244560  244551  244557      49  244563  244560
  244551      49  244566  244560  244551      49  244566  244560  244563      47
  244569  244560  244563      49  244569  244560  244566      49  244572  244569
  244560      51  244575  244569  244560      51  244575  244569  244572      52
  244578  244569  244572      54  244578  244569  244575      54  244581  244578
  244569      55  244584  244578  244569      55  244584  244578  244581      56
  244587  244578  244569      55  244587  244578  244581      56  244587  244578
  244584      56  244590  244536  244539      12  244590  244596  244599      26
  244494  244488  244491       1  244497  244494  244488       2  244500  244494
  244497      18  244503  244500  244494      76  244506  244500  244503      77
  244509  244506  244500      22  244512  244506  244500      22  244512  244506
  244509      23  244515  244506  244500      22  244515  244506  244509      23
  244515  244506  244512      23  244518  244500  244503      79  244521  244518
  244500      81  244524  244494  244497      12  244524  244530  244533      26
  244446  244440  244443       1  244449  244446  244440       2  244452  244446
  244449      18  244455  244452  244446      19  244458  244452  244455      21
  244461  244458  244452      22  244464  244458  244452      22  244464  244458
  244461      23  244467  244458  244452      22  244467  244458  244461      23
  244467  244458  244464      23  244470  244452  244455      21  244473  244470
  244452      22  244476  244470  244452      22  244476  244470  244473      23
  244479  244470  244452      22  244479  244470  244473      23  244479  244470
  244476      23  244482  244446  244449      12  244482  244488  244491      26
  244380  244374  244377       1  244383  244380  244374       2  244386  244380
  244383      45  244389  244386  244380      46  244392  244386  244380      46
  244392  244386  244389      47  244395  244386  244389      49  244395  244386
  244392      49  244398  244395  244386      49  244401  244395  244386      49
  244401  244395  244398      47  244404  244395  244398      49  244404  244395
  244401      49  244407  244404  244395      49  244410  244404  244395      49
  244410  244404  244407      47  244413  244404  244407      49  244413  244404
  244410      49  244416  244413  244404      51  244419  244413  244404      51
  244419  244413  244416      52  244422  244413  244416      54  244422  244413
  244419      54  244425  244422  244413      55  244428  244422  244413      55
  244428  244422  244425      56  244431  244422  244413      55  244431  244422
  244425      56  244431  244422  244428      56  244434  244380  244383      12
  244434  244440  244443      26  244338  244335  244332      85  244341  244335
  244332      85  244341  244335  244338      86  244344  244335  244338      88
  244344  244335  244341      88  244347  244344  244335      89  244350  244344
  244335      89  244350  244344  244347      23  244353  244344  244347      89
  244353  244344  244350      89  244356  244353  244344      89  244359  244353
  244344      89  244359  244353  244356      23  244362  244353  244356      32
  244362  244353  244359      32  244365  244362  244332       2  244365  244362
  244353      31  244368  244362  244365      12  244368  244374  244377      26
  244305  244299  244302       1  244308  244305  244299       2  244311  244305
  244308       4  244314  244311  244305      94  244317  244311  244305      94
  244317  244311  244314      95  244320  244311  244314      97  244320  244311
  244317      97  244323  244320  244311      98  244326  244305  244308      12
  244284  244278  244281       1  244287  244284  244278       2  244290  244284
  244278       2  244290  244284  244287      58  244293  244284  244287      12
  244293  244284  244290      12  244293  244299  244302      26  244212  244206
  244209       1  244215  244212  244206       2  244218  244212  244215      31
  244221  244218  244212      32  244224  244218  244212      32  244224  244218
  244221      23  244227  244218  244221     172  244227  244218  244224     172
  244233  244230  244227     174  244236  244230  244233     170  244239  244236
  244230     168  244242  244236  244239     177  244248  244245  244242     180
  244251  244245  244248      36  244254  244251  244245      36  244257  244251
  244254      36  244260  244257  244251      36  244263  244257  244260      36
  244266  244263  244257      36  244269  244263  244266     189  244272  244212
  244215      12  244272  244278  244281      26  244179  244173  244176       1
  244182  244179  244173       2  244185  244179  244182       4  244188  244185
  244179      94  244191  244185  244179      94  244191  244185  244188      95
  244194  244185  244188      97  244194  244185  244191      97  244197  244194
  244185      98  244200  244179  244182      12  244200  244206  244209      26
  244128  244122  244125       1  244131  244128  244122       2  244134  244128
  244131       4  244137  244134  244128       5  244140  244134  244128       5
  244140  244134  244137       6  244143  244134  244137      83  244143  244134
  244140      83  244146  244143  244134      83  244149  244143  244134      83
  244149  244143  244146       6  244152  244143  244146     100  244152  244143
  244149     100  244161  244158  244152      26  244164  244158  244152      26
  244164  244158  244161     103  244167  244128  244131      12  244167  244173
  244176      26  244083  244077  244080       1  244086  244083  244077       2
  244089  244083  244086       4  244092  244089  244083       5  244095  244089
  244083       5  244095  244089  244092       6  244098  244089  244092      83
  244098  244089  244095      83  244101  244098  244089      83  244104  244098
  244089      83  244104  244098  244101       6  244107  244098  244101       8
  244107  244098  244104       8  244116  244083  244086      12  244116  244122
  244125      26  244026  244020  244023       1  244029  244026  244020       2
  244032  244026  244029      18  244035  244032  244026      19  244038  244032
  244035      21  244041  244038  244032      22  244044  244038  244032      22
  244044  244038  244041      23  244047  244038  244032      22  244047  244038
  244041      23  244047  244038  244044      23  244050  244032  244035      61
  244053  244050  244032      60  244056  244050  244032      60  244056  244050
  244053       6  244059  244050  244053      65  244059  244050  244056      65
  244062  244059  244050      66  244065  244059  244050      66  244065  244059
  244062      23  244068  244059  244050      66  244068  244059  244062      23
  244068  244059  244065      23  244071  244026  244029      12  244071  244077
  244080      26  243969  243963  243966       1  243972  243969  243963       2
  243975  243969  243972      18  243978  243975  243969      19  243981  243975
  243978      21  243984  243981  243975      22  243987  243981  243975      22
  243987  243981  243984      23  243990  243981  243975      22  243990  243981
  243984      23  243990  243981  243987      23  243993  243975  243978      61
  243996  243993  243975      60  243999  243993  243975      60  243999  243993
  243996       6  244002  243993  243996      65  244002  243993  243999      65
  244005  244002  243993      66  244008  244002  243993      66  244008  244002
  244005      23  244011  244002  243993      66  244011  244002  244005      23
  244011  244002  244008      23  244014  243969  243972      12  244014  244020
  244023      26  243921  243915  243918       1  243924  243921  243915       2
  243927  243921  243924      18  243930  243927  243921      19  243933  243927
  243930      21  243936  243933  243927      22  243939  243933  243927      22
  243939  243933  243936      23  243942  243933  243927      22  243942  243933
  243936      23  243942  243933  243939      23  243945  243927  243930      21
  243948  243945  243927      22  243951  243945  243927      22  243951  243945
  243948      23  243954  243945  243927      22  243954  243945  243948      23
  243954  243945  243951      23  243957  243921  243924      12  243957  243963
  243966      26  243879  243873  243876       1  243882  243879  243873       2
  243885  243879  243882      18  243888  243885  243879      76  243891  243885
  243888      77  243894  243891  243885      22  243897  243891  243885      22
  243897  243891  243894      23  243900  243891  243885      22  243900  243891
  243894      23  243900  243891  243897      23  243903  243885  243888      79
  243906  243903  243885      81  243909  243879  243882      12  243909  243915
  243918      26  243807  243801  243804       1  243810  243807  243801       2
  243813  243807  243810      45  243816  243813  243807      46  243819  243813
  243807      46  243819  243813  243816      47  243822  243813  243816      49
  243822  243813  243819      49  243825  243822  243813      49  243828  243822
  243813      49  243828  243822  243825      47  243831  243822  243825      49
  243831  243822  243828      49  243834  243831  243822      67  243837  243831
  243822      67  243837  243831  243834      68  243840  243831  243834      70
  243840  243831  243837      70  243843  243840  243831      71  243846  243840
  243843      73  243852  243849  243846      73  243855  243849  243846      73
  243855  243849  243852      75  243861  243858  243846      73  243864  243858
  243846      73  243864  243858  243861      75  243867  243807  243810      12
  243867  243873  243876      26  243786  243780  243783       1  243789  243786
  243780       2  243792  243786  243780       2  243792  243786  243789      58
  243795  243786  243789      12  243795  243786  243792      12  243795  243801
  243804      26  243720  243714  243717       1  243723  243720  243714       2
  243726  243720  243723      45  243729  243726  243720      46  243732  243726
  243720      46  243732  243726  243729      47  243735  243726  243729      49
  243735  243726  243732      49  243738  243735  243726      49  243741  243735
  243726      49  243741  243735  243738      47  243744  243735  243738      49
  243744  243735  243741      49  243747  243744  243735      49  243750  243744
  243735      49  243750  243744  243747      47  243753  243744  243747      49
  243753  243744  243750      49  243756  243753  243744      51  243759  243753
  243744      51  243759  243753  243756      52  243762  243753  243756      54
  243762  243753  243759      54  243765  243762  243753      55  243768  243762
  243753      55  243768  243762  243765      56  243771  243762  243753      55
  243771  243762  243765      56  243771  243762  243768      56  243774  243720
  243723      12  243774  243780  243783      26  243678  243675  243672      85
  243681  243675  243672      85  243681  243675  243678      86  243684  243675
  243678      88  243684  243675  243681      88  243687  243684  243675      89
  243690  243684  243675      89  243690  243684  243687      23  243693  243684
  243687      89  243693  243684  243690      89  243696  243693  243684      89
  243699  243693  243684      89  243699  243693  243696      23  243702  243693
  243696      32  243702  243693  243699      32  243705  243702  243672       2
  243705  243702  243693      31  243708  243702  243705      12  243708  243714
  243717      26  243657  243651  243654       1  243660  243657  243651       2
  243663  243657  243651       2  243663  243657  243660      58  243666  243657
  243660      12  243666  243657  243663      12  243606  243600  243603       1
  243609  243606  243600       2  243612  243606  243609       4  243615  243612
  243606       5  243618  243612  243606       5  243618  243612  243615       6
  243621  243612  243615      83  243621  243612  243618      83  243624  243621
  243612     104  243627  243621  243612     104  243627  243621  243624      95
  243630  243621  243624     106  243630  243621  243627     106  243636  243633
  243630     108  243639  243633  243630     108  243639  243633  243636      86
  243642  243633  243630     108  243642  243633  243636      86  243642  243633
  243639      86  243645  243606  243609      12  243645  243651  243654      26
  243564  243558  243561       1  243567  243564  243558       2  243570  243564
  243567      18  243573  243570  243564      76  243576  243570  243573      77
  243579  243576  243570      22  243582  243576  243570      22  243582  243576
  243579      23  243585  243576  243570      22  243585  243576  243579      23
  243585  243576  243582      23  243588  243570  243573      79  243591  243588
  243570      81  243594  243564  243567      12  243594  243600  243603      26
  243516  243510  243513       1  243519  243516  243510       2  243522  243516
  243519      18  243525  243522  243516      19  243528  243522  243525      21
  243531  243528  243522      22  243534  243528  243522      22  243534  243528
  243531      23  243537  243528  243522      22  243537  243528  243531      23
  243537  243528  243534      23  243540  243522  243525      21  243543  243540
  243522      22  243546  243540  243522      22  243546  243540  243543      23
  243549  243540  243522      22  243549  243540  243543      23  243549  243540
  243546      23  243552  243516  243519      12  243552  243558  243561      26
  243486  243480  243483       1  243489  243486  243480       2  243492  243486
  243489      31  243495  243492  243486      32  243498  243492  243486      32
  243498  243492  243495      23  243501  243492  243486      32  243501  243492
  243495      23  243501  243492  243498      23  243504  243486  243489      12
  243504  243510  243513      26  243438  243432  243435       1  243441  243438
  243432       2  243444  243438  243441      18  243447  243444  243438      19
  243450  243444  243447      21  243453  243450  243444      22  243456  243450
  243444      22  243456  243450  243453      23  243459  243450  243444      22
  243459  243450  243453      23  243459  243450  243456      23  243462  243444
  243447      21  243465  243462  243444      22  243468  243462  243444      22
  243468  243462  243465      23  243471  243462  243444      22  243471  243462
  243465      23  243471  243462  243468      23  243474  243438  243441      12
  243474  243480  243483      26  243408  243402  243405       1  243411  243408
  243402       2  243414  243408  243411      31  243417  243414  243408      32
  243420  243414  243408      32  243420  243414  243417      23  243423  243414
  243408      32  243423  243414  243417      23  243423  243414  243420      23
  243426  243408  243411      12  243426  243432  243435      26  243372  243366
  243369       1  243375  243372  243366       2  243378  243372  243375       4
  243381  243378  243372       5  243384  243378  243372       5  243384  243378
  243381       6  243387  243378  243381       8  243387  243378  243384       8
  243396  243372  243375      12  243396  243402  243405      26  243342  243336
  243339       1  243345  243342  243336       2  243348  243342  243345      31
  243351  243348  243342      32  243354  243348  243342      32  243354  243348
  243351      23  243357  243348  243342      32  243357  243348  243351      23
  243357  243348  243354      23  243360  243342  243345      12  243360  243366
  243369      26  243285  243279  243282       1  243288  243285  243279       2
  243291  243285  243288       4  243294  243291  243285       5  243297  243291
  243285       5  243297  243291  243294       6  243300  243291  243294      60
  243300  243291  243297      60  243303  243300  243291      61  243306  243300
  243303      21  243309  243306  243300      22  243312  243306  243300      22
  243312  243306  243309      23  243315  243306  243300      22  243315  243306
  243309      23  243315  243306  243312      23  243318  243300  243303      21
  243321  243318  243300      22  243324  243318  243300      22  243324  243318
  243321      23  243327  243318  243300      22  243327  243318  243321      23
  243327  243318  243324      23  243330  243285  243288      12  243330  243336
  243339      26  243228  243222  243225       1  243231  243228  243222       2
  243234  243228  243231       4  243237  243234  243228       5  243240  243234
  243228       5  243240  243234  243237       6  243243  243234  243237      60
  243243  243234  243240      60  243246  243243  243234      61  243249  243243
  243246      21  243252  243249  243243      22  243255  243249  243243      22
  243255  243249  243252      23  243258  243249  243243      22  243258  243249
  243252      23  243258  243249  243255      23  243261  243243  243246      21
  243264  243261  243243      22  243267  243261  243243      22  243267  243261
  243264      23  243270  243261  243243      22  243270  243261  243264      23
  243270  243261  243267      23  243273  243228  243231      12  243273  243279
  243282      26  243192  243186  243189       1  243195  243192  243186       2
  243198  243192  243195       4  243201  243198  243192       5  243204  243198
  243192       5  243204  243198  243201       6  243207  243198  243201       8
  243207  243198  243204       8  243216  243192  243195      12  243216  243222
  243225      26  243144  243138  243141       1  243147  243144  243138       2
  243150  243144  243147      18  243153  243150  243144      19  243156  243150
  243153      21  243159  243156  243150      22  243162  243156  243150      22
  243162  243156  243159      23  243165  243156  243150      22  243165  243156
  243159      23  243165  243156  243162      23  243168  243150  243153      21
  243171  243168  243150      22  243174  243168  243150      22  243174  243168
  243171      23  243177  243168  243150      22  243177  243168  243171      23
  243177  243168  243174      23  243180  243144  243147      12  243180  243186
  243189      26  243123  243117  243120       1  243126  243123  243117       2
  243129  243123  243117       2  243129  243123  243126      58  243132  243123
  243126      12  243132  243123  243129      12  243132  243138  243141      26
  243072  243066  243069       1  243075  243072  243066       2  243078  243072
  243075       4  243081  243078  243072       5  243084  243078  243072       5
  243084  243078  243081       6  243087  243078  243081      83  243087  243078
  243084      83  243090  243087  243078      83  243093  243087  243078      83
  243093  243087  243090       6  243096  243087  243090     100  243096  243087
  243093     100  243105  243102  243096      26  243108  243102  243096      26
  243108  243102  243105     103  243111  243072  243075      12  243111  243117
  243120      26  243015  243009  243012       1  243018  243015  243009       2
  243021  243015  243018       4  243024  243021  243015       5  243027  243021
  243015       5  243027  243021  243024       6  243030  243021  243024      60
  243030  243021  243027      60  243033  243030  243021      61  243036  243030
  243033      21  243039  243036  243030      22  243042  243036  243030      22
  243042  243036  243039      23  243045  243036  243030      22  243045  243036
  243039      23  243045  243036  243042      23  243048  243030  243033      21
  243051  243048  243030      22  243054  243048  243030      22  243054  243048
  243051      23  243057  243048  243030      22  243057  243048  243051      23
  243057  243048  243054      23  243060  243015  243018      12  243060  243066
  243069      26  242964  242958  242961       1  242967  242964  242958       2
  242970  242964  242967       4  242973  242970  242964       5  242976  242970
  242964       5  242976  242970  242973       6  242979  242970  242973      83
  242979  242970  242976      83  242982  242979  242970     104  242985  242979
  242970     104  242985  242979  242982      95  242988  242979  242982     106
  242988  242979  242985     106  242994  242991  242988     108  242997  242991
  242988     108  242997  242991  242994      86  243000  242991  242988     108
  243000  242991  242994      86  243000  242991  242997      86  243003  242964
  242967      12  243003  243009  243012      26  242907  242901  242904       1
  242910  242907  242901       2  242913  242907  242910       4  242916  242913
  242907       5  242919  242913  242907       5  242919  242913  242916       6
  242922  242913  242916      60  242922  242913  242919      60  242925  242922
  242913      61  242928  242922  242925      21  242931  242928  242922      22
  242934  242928  242922      22  242934  242928  242931      23  242937  242928
  242922      22  242937  242928  242931      23  242937  242928  242934      23
  242940  242922  242925      21  242943  242940  242922      22  242946  242940
  242922      22  242946  242940  242943      23  242949  242940  242922      22
  242949  242940  242943      23  242949  242940  242946      23  242952  242907
  242910      12  242952  242958  242961      26  242877  242871  242874       1
  242880  242877  242871       2  242883  242877  242880      31  242886  242883
  242877      32  242889  242883  242877      32  242889  242883  242886      23
  242892  242883  242877      32  242892  242883  242886      23  242892  242883
  242889      23  242895  242877  242880      12  242895  242901  242904      26
  242805  242799  242802       1  242808  242805  242799       2  242811  242805
  242808      45  242814  242811  242805      46  242817  242811  242805      46
  242817  242811  242814      47  242820  242811  242814      49  242820  242811
  242817      49  242823  242820  242811      49  242826  242820  242811      49
  242826  242820  242823      47  242829  242820  242823      49  242829  242820
  242826      49  242832  242829  242820      67  242835  242829  242820      67
  242835  242829  242832      68  242838  242829  242832      70  242838  242829
  242835      70  242841  242838  242829      71  242844  242838  242841      73
  242850  242847  242844      73  242853  242847  242844      73  242853  242847
  242850      75  242859  242856  242844      73  242862  242856  242844      73
  242862  242856  242859      75  242865  242805  242808      12  242865  242871
  242874      26  242775  242769  242772       1  242778  242775  242769       2
  242781  242775  242778      31  242784  242781  242775      32  242787  242781
  242775      32  242787  242781  242784      23  242790  242781  242775      32
  242790  242781  242784      23  242790  242781  242787      23  242793  242775
  242778      12  242793  242799  242802      26  242739  242733  242736       1
  242742  242739  242733       2  242745  242739  242742       4  242748  242745
  242739       5  242751  242745  242739       5  242751  242745  242748       6
  242754  242745  242748       8  242754  242745  242751       8  242763  242739
  242742      12  242763  242769  242772      26  242709  242703  242706       1
  242712  242709  242703       2  242715  242709  242712      31  242718  242715
  242709      32  242721  242715  242709      32  242721  242715  242718      23
  242724  242715  242709      32  242724  242715  242718      23  242724  242715
  242721      23  242727  242709  242712      12  242727  242733  242736      26
  242688  242682  242685       1  242691  242688  242682       2  242694  242688
  242682       2  242694  242688  242691      58  242697  242688  242691      12
  242697  242688  242694      12  242697  242703  242706      26  242628  242622
  242625       1  242631  242628  242622       2  242634  242628  242631      31
  242637  242634  242628      32  242640  242634  242628      32  242640  242634
  242637      23  242643  242634  242637      34  242643  242634  242640      34
  242649  242646  242643      36  242652  242646  242649      36  242655  242652
  242646      36  242658  242652  242655      36  242661  242658  242652      36
  242664  242658  242661      36  242667  242664  242658      36  242670  242664
  242667      36  242673  242670  242643      36  242673  242670  242664      36
  242676  242628  242631      12  242676  242682  242685      26  242562  242556
  242559       1  242565  242562  242556       2  242568  242562  242565      45
  242571  242568  242562      46  242574  242568  242562      46  242574  242568
  242571      47  242577  242568  242571      49  242577  242568  242574      49
  242580  242577  242568      49  242583  242577  242568      49  242583  242577
  242580      47  242586  242577  242580      49  242586  242577  242583      49
  242589  242586  242577      49  242592  242586  242577      49  242592  242586
  242589      47  242595  242586  242589      49  242595  242586  242592      49
  242598  242595  242586      51  242601  242595  242586      51  242601  242595
  242598      52  242604  242595  242598      54  242604  242595  242601      54
  242607  242604  242595      55  242610  242604  242595      55  242610  242604
  242607      56  242613  242604  242595      55  242613  242604  242607      56
  242613  242604  242610      56  242616  242562  242565      12  242616  242622
  242625      26  242514  242508  242511       1  242517  242514  242508       2
  242520  242514  242517      18  242523  242520  242514      19  242526  242520
  242523      21  242529  242526  242520      22  242532  242526  242520      22
  242532  242526  242529      23  242535  242526  242520      22  242535  242526
  242529      23  242535  242526  242532      23  242538  242520  242523      21
  242541  242538  242520      22  242544  242538  242520      22  242544  242538
  242541      23  242547  242538  242520      22  242547  242538  242541      23
  242547  242538  242544      23  242550  242514  242517      12  242550  242556
  242559      26  242478  242472  242475       1  242481  242478  242472       2
  242484  242478  242481       4  242487  242484  242478       5  242490  242484
  242478       5  242490  242484  242487       6  242493  242484  242487       8
  242493  242484  242490       8  242502  242478  242481      12  242502  242508
  242511      26  242412  242406  242409       1  242415  242412  242406       2
  242418  242412  242415      45  242421  242418  242412      46  242424  242418
  242412      46  242424  242418  242421      47  242427  242418  242421      49
  242427  242418  242424      49  242430  242427  242418      49  242433  242427
  242418      49  242433  242427  242430      47  242436  242427  242430      49
  242436  242427  242433      49  242439  242436  242427      49  242442  242436
  242427      49  242442  242436  242439      47  242445  242436  242439      49
  242445  242436  242442      49  242448  242445  242436      51  242451  242445
  242436      51  242451  242445  242448      52  242454  242445  242448      54
  242454  242445  242451      54  242457  242454  242445      55  242460  242454
  242445      55  242460  242454  242457      56  242463  242454  242445      55
  242463  242454  242457      56  242463  242454  242460      56  242466  242412
  242415      12  242466  242472  242475      26  242376  242370  242373      56
  242379  242370  242373      56  242379  242370  242376      56  242382  242370
  242373     109  242382  242370  242376     109  242382  242370  242379     109
  242385  242382  242370     110  242388  242382  242385     191  242391  242388
  242382      32  242394  242388  242382      32  242394  242388  242391      23
  242397  242388  242382      32  242397  242388  242391      23  242397  242388
  242394      23  242400  242382  242385     113  242400  242406  242409      26
  242277  242274  242271     121  242280  242274  242271     121  242280  242274
  242277      86  242283  242274  242277      88  242283  242274  242280      88
  242286  242283  242274      88  242289  242283  242286     121  242295  242292
  242289     124  242298  242292  242295     126  242304  242301  242298     128
  242307  242301  242304     130  242319  242316  242313      73  242322  242316
  242313      73  242322  242316  242319      75  242331  242328  242325     138
  242334  242328  242331     138  242340  242283  242286      88  242343  242340
  242283      88  242346  242340  242343     148  242349  242346  242340     149
  242352  242340  242343      88  242352  242292  242295     150  242355  242352
  242340      88  242355  242352  242292      88  242358  242352  242355     148
  242361  242358  242352     149  242193  242187  242190       1  242196  242193
  242187       2  242199  242193  242196       4  242202  242199  242193       5
  242205  242199  242193       5  242205  242199  242202       6  242208  242199
  242202      83  242208  242199  242205      83  242211  242208  242199      83
  242214  242208  242199      83  242214  242208  242211       6  242217  242208
  242211       8  242217  242208  242214       8  242226  242193  242196      12
  242127  242121  242124       1  242130  242127  242121       2  242133  242127
  242130      45  242136  242133  242127      46  242139  242133  242127      46
  242139  242133  242136      47  242142  242133  242136      49  242142  242133
  242139      49  242145  242142  242133      49  242148  242142  242133      49
  242148  242142  242145      47  242151  242142  242145      49  242151  242142
  242148      49  242154  242151  242142      49  242157  242151  242142      49
  242157  242151  242154      47  242160  242151  242154      49  242160  242151
  242157      49  242163  242160  242151      51  242166  242160  242151      51
  242166  242160  242163      52  242169  242160  242163      54  242169  242160
  242166      54  242172  242169  242160      55  242175  242169  242160      55
  242175  242169  242172      56  242178  242169  242160      55  242178  242169
  242172      56  242178  242169  242175      56  242181  242127  242130      12
  242181  242187  242190      26  242085  242082  242079      85  242088  242082
  242079      85  242088  242082  242085      86  242091  242082  242085      88
  242091  242082  242088      88  242094  242091  242082      89  242097  242091
  242082      89  242097  242091  242094      23  242100  242091  242094      89
  242100  242091  242097      89  242103  242100  242091      89  242106  242100
  242091      89  242106  242100  242103      23  242109  242100  242103      32
  242109  242100  242106      32  242112  242109  242079       2  242112  242109
  242100      31  242115  242109  242112      12  242115  242121  242124      26
  242028  242022  242025       1  242031  242028  242022       2  242034  242028
  242031      18  242037  242034  242028      19  242040  242034  242037      21
  242043  242040  242034      22  242046  242040  242034      22  242046  242040
  242043      23  242049  242040  242034      22  242049  242040  242043      23
  242049  242040  242046      23  242052  242034  242037      61  242055  242052
  242034      60  242058  242052  242034      60  242058  242052  242055       6
  242061  242052  242055      65  242061  242052  242058      65  242064  242061
  242052      66  242067  242061  242052      66  242067  242061  242064      23
  242070  242061  242052      66  242070  242061  242064      23  242070  242061
  242067      23  242073  242028  242031      12  241983  241977  241980       1
  241986  241983  241977       2  241989  241983  241986       4  241992  241989
  241983       5  241995  241989  241983       5  241995  241989  241992       6
  241998  241989  241992      83  241998  241989  241995      83  242001  241998
  241989      83  242004  241998  241989      83  242004  241998  242001       6
  242007  241998  242001       8  242007  241998  242004       8  242016  241983
  241986      12  242016  242022  242025      26  241941  241935  241938       1
  241944  241941  241935       2  241947  241941  241944      18  241950  241947
  241941      76  241953  241947  241950      77  241956  241953  241947      22
  241959  241953  241947      22  241959  241953  241956      23  241962  241953
  241947      22  241962  241953  241956      23  241962  241953  241959      23
  241965  241947  241950      79  241968  241965  241947      81  241971  241941
  241944      12  241971  241977  241980      26  241893  241887  241890       1
  241896  241893  241887       2  241899  241893  241896      18  241902  241899
  241893      19  241905  241899  241902      21  241908  241905  241899      22
  241911  241905  241899      22  241911  241905  241908      23  241914  241905
  241899      22  241914  241905  241908      23  241914  241905  241911      23
  241917  241899  241902      21  241920  241917  241899      22  241923  241917
  241899      22  241923  241917  241920      23  241926  241917  241899      22
  241926  241917  241920      23  241926  241917  241923      23  241929  241893
  241896      12  241929  241935  241938      26  241845  241839  241842       1
  241848  241845  241839       2  241851  241845  241848      18  241854  241851
  241845      19  241857  241851  241854      21  241860  241857  241851      22
  241863  241857  241851      22  241863  241857  241860      23  241866  241857
  241851      22  241866  241857  241860      23  241866  241857  241863      23
  241869  241851  241854      21  241872  241869  241851      22  241875  241869
  241851      22  241875  241869  241872      23  241878  241869  241851      22
  241878  241869  241872      23  241878  241869  241875      23  241881  241845
  241848      12  241881  241887  241890      26  241797  241791  241794       1
  241800  241797  241791       2  241803  241797  241800      18  241806  241803
  241797      19  241809  241803  241806      21  241812  241809  241803      22
  241815  241809  241803      22  241815  241809  241812      23  241818  241809
  241803      22  241818  241809  241812      23  241818  241809  241815      23
  241821  241803  241806      21  241824  241821  241803      22  241827  241821
  241803      22  241827  241821  241824      23  241830  241821  241803      22
  241830  241821  241824      23  241830  241821  241827      23  241833  241797
  241800      12  241833  241839  241842      26  241752  241746  241749       1
  241755  241752  241746       2  241758  241752  241755       4  241761  241758
  241752       5  241764  241758  241752       5  241764  241758  241761       6
  241767  241758  241761      83  241767  241758  241764      83  241770  241767
  241758      83  241773  241767  241758      83  241773  241767  241770       6
  241776  241767  241770       8  241776  241767  241773       8  241785  241752
  241755      12  241785  241791  241794      26  241722  241716  241719       1
  241725  241722  241716       2  241728  241722  241725      31  241731  241728
  241722      32  241734  241728  241722      32  241734  241728  241731      23
  241737  241728  241722      32  241737  241728  241731      23  241737  241728
  241734      23  241740  241722  241725      12  241740  241746  241749      26
  241680  241674  241677       1  241683  241680  241674       2  241686  241680
  241683      18  241689  241686  241680      76  241692  241686  241689      77
  241695  241692  241686      22  241698  241692  241686      22  241698  241692
  241695      23  241701  241692  241686      22  241701  241692  241695      23
  241701  241692  241698      23  241704  241686  241689      79  241707  241704
  241686      81  241710  241680  241683      12  241710  241716  241719      26
  241638  241632  241635       1  241641  241638  241632       2  241644  241638
  241641      18  241647  241644  241638      76  241650  241644  241647      77
  241653  241650  241644      22  241656  241650  241644      22  241656  241650
  241653      23  241659  241650  241644      22  241659  241650  241653      23
  241659  241650  241656      23  241662  241644  241647      79  241665  241662
  241644      81  241668  241638  241641      12  241668  241674  241677      26
  241581  241575  241578       1  241584  241581  241575       2  241587  241581
  241584       4  241590  241587  241581       5  241593  241587  241581       5
  241593  241587  241590       6  241596  241587  241590      60  241596  241587
  241593      60  241599  241596  241587      61  241602  241596  241599      21
  241605  241602  241596      22  241608  241602  241596      22  241608  241602
  241605      23  241611  241602  241596      22  241611  241602  241605      23
  241611  241602  241608      23  241614  241596  241599      21  241617  241614
  241596      22  241620  241614  241596      22  241620  241614  241617      23
  241623  241614  241596      22  241623  241614  241617      23  241623  241614
  241620      23  241626  241581  241584      12  241626  241632  241635      26
  241524  241518  241521       1  241527  241524  241518       2  241530  241524
  241527       4  241533  241530  241524       5  241536  241530  241524       5
  241536  241530  241533       6  241539  241530  241533      60  241539  241530
  241536      60  241542  241539  241530      61  241545  241539  241542      21
  241548  241545  241539      22  241551  241545  241539      22  241551  241545
  241548      23  241554  241545  241539      22  241554  241545  241548      23
  241554  241545  241551      23  241557  241539  241542      21  241560  241557
  241539      22  241563  241557  241539      22  241563  241557  241560      23
  241566  241557  241539      22  241566  241557  241560      23  241566  241557
  241563      23  241569  241524  241527      12  241569  241575  241578      26
  241491  241485  241488       1  241494  241491  241485       2  241497  241491
  241494       4  241500  241497  241491      94  241503  241497  241491      94
  241503  241497  241500      95  241506  241497  241500      97  241506  241497
  241503      97  241509  241506  241497      98  241512  241491  241494      12
  241512  241518  241521      26  241461  241455  241458       1  241464  241461
  241455       2  241467  241461  241464      31  241470  241467  241461      32
  241473  241467  241461      32  241473  241467  241470      23  241476  241467
  241461      32  241476  241467  241470      23  241476  241467  241473      23
  241479  241461  241464      12  241479  241485  241488      26  241413  241407
  241410       1  241416  241413  241407       2  241419  241413  241416      18
  241422  241419  241413      19  241425  241419  241422      21  241428  241425
  241419      22  241431  241425  241419      22  241431  241425  241428      23
  241434  241425  241419      22  241434  241425  241428      23  241434  241425
  241431      23  241437  241419  241422      21  241440  241437  241419      22
  241443  241437  241419      22  241443  241437  241440      23  241446  241437
  241419      22  241446  241437  241440      23  241446  241437  241443      23
  241449  241413  241416      12  241449  241455  241458      26  241392  241386
  241389       1  241395  241392  241386       2  241398  241392  241386       2
  241398  241392  241395      58  241401  241392  241395      12  241401  241392
  241398      12  241401  241407  241410      26  241362  241356  241359       1
  241365  241362  241356       2  241368  241362  241365      31  241371  241368
  241362      32  241374  241368  241362      32  241374  241368  241371      23
  241377  241368  241362      32  241377  241368  241371      23  241377  241368
  241374      23  241380  241362  241365      12  241380  241386  241389      26
  241332  241326  241329       1  241335  241332  241326       2  241338  241332
  241335      31  241341  241338  241332      32  241344  241338  241332      32
  241344  241338  241341      23  241347  241338  241332      32  241347  241338
  241341      23  241347  241338  241344      23  241350  241332  241335      12
  241350  241356  241359      26  241296  241290  241293       1  241299  241296
  241290       2  241302  241296  241299       4  241305  241302  241296       5
  241308  241302  241296       5  241308  241302  241305       6  241311  241302
  241305       8  241311  241302  241308       8  241320  241296  241299      12
  241320  241326  241329      26  241239  241233  241236       1  241242  241239
  241233       2  241245  241239  241242       4  241248  241245  241239       5
  241251  241245  241239       5  241251  241245  241248       6  241254  241245
  241248      60  241254  241245  241251      60  241257  241254  241245      61
  241260  241254  241257      21  241263  241260  241254      22  241266  241260
  241254      22  241266  241260  241263      23  241269  241260  241254      22
  241269  241260  241263      23  241269  241260  241266      23  241272  241254
  241257      21  241275  241272  241254      22  241278  241272  241254      22
  241278  241272  241275      23  241281  241272  241254      22  241281  241272
  241275      23  241281  241272  241278      23  241284  241239  241242      12
  241284  241290  241293      26  241182  241176  241179       1  241185  241182
  241176       2  241188  241182  241185       4  241191  241188  241182       5
  241194  241188  241182       5  241194  241188  241191       6  241197  241188
  241191      60  241197  241188  241194      60  241200  241197  241188      61
  241203  241197  241200      21  241206  241203  241197      22  241209  241203
  241197      22  241209  241203  241206      23  241212  241203  241197      22
  241212  241203  241206      23  241212  241203  241209      23  241215  241197
  241200      21  241218  241215  241197      22  241221  241215  241197      22
  241221  241215  241218      23  241224  241215  241197      22  241224  241215
  241218      23  241224  241215  241221      23  241227  241182  241185      12
  241227  241233  241236      26  241152  241146  241149       1  241155  241152
  241146       2  241158  241152  241155      31  241161  241158  241152      32
  241164  241158  241152      32  241164  241158  241161      23  241167  241158
  241152      32  241167  241158  241161      23  241167  241158  241164      23
  241170  241152  241155      12  241170  241176  241179      26  241110  241104
  241107       1  241113  241110  241104       2  241116  241110  241113      18
  241119  241116  241110      76  241122  241116  241119      77  241125  241122
  241116      22  241128  241122  241116      22  241128  241122  241125      23
  241131  241122  241116      22  241131  241122  241125      23  241131  241122
  241128      23  241134  241116  241119      79  241137  241134  241116      81
  241140  241110  241113      12  241140  241146  241149      26  241038  241032
  241035       1  241041  241038  241032       2  241044  241038  241041      45
  241047  241044  241038      46  241050  241044  241038      46  241050  241044
  241047      47  241053  241044  241047      49  241053  241044  241050      49
  241056  241053  241044      49  241059  241053  241044      49  241059  241053
  241056      47  241062  241053  241056      49  241062  241053  241059      49
  241065  241062  241053      67  241068  241062  241053      67  241068  241062
  241065      68  241071  241062  241065      70  241071  241062  241068      70
  241074  241071  241062      71  241077  241071  241074      73  241083  241080
  241077      73  241086  241080  241077      73  241086  241080  241083      75
  241092  241089  241077      73  241095  241089  241077      73  241095  241089
  241092      75  241098  241038  241041      12  241098  241104  241107      26
  240990  240984  240987       1  240993  240990  240984       2  240996  240990
  240993      18  240999  240996  240990      19  241002  240996  240999      21
  241005  241002  240996      22  241008  241002  240996      22  241008  241002
  241005      23  241011  241002  240996      22  241011  241002  241005      23
  241011  241002  241008      23  241014  240996  240999      21  241017  241014
  240996      22  241020  241014  240996      22  241020  241014  241017      23
  241023  241014  240996      22  241023  241014  241017      23  241023  241014
  241020      23  241026  240990  240993      12  241026  241032  241035      26
  240942  240936  240939       1  240945  240942  240936       2  240948  240942
  240945      18  240951  240948  240942      19  240954  240948  240951      21
  240957  240954  240948      22  240960  240954  240948      22  240960  240954
  240957      23  240963  240954  240948      22  240963  240954  240957      23
  240963  240954  240960      23  240966  240948  240951      21  240969  240966
  240948      22  240972  240966  240948      22  240972  240966  240969      23
  240975  240966  240948      22  240975  240966  240969      23  240975  240966
  240972      23  240978  240942  240945      12  240978  240984  240987      26
  240876  240870  240873       1  240879  240876  240870       2  240882  240876
  240879      45  240885  240882  240876      46  240888  240882  240876      46
  240888  240882  240885      47  240891  240882  240885      49  240891  240882
  240888      49  240894  240891  240882      49  240897  240891  240882      49
  240897  240891  240894      47  240900  240891  240894      49  240900  240891
  240897      49  240903  240900  240891      49  240906  240900  240891      49
  240906  240900  240903      47  240909  240900  240903      49  240909  240900
  240906      49  240912  240909  240900      51  240915  240909  240900      51
  240915  240909  240912      52  240918  240909  240912      54  240918  240909
  240915      54  240921  240918  240909      55  240924  240918  240909      55
  240924  240918  240921      56  240927  240918  240909      55  240927  240918
  240921      56  240927  240918  240924      56  240930  240876  240879      12
  240930  240936  240939      26  240834  240828  240831       1  240837  240834
  240828       2  240840  240834  240837      18  240843  240840  240834      76
  240846  240840  240843      77  240849  240846  240840      22  240852  240846
  240840      22  240852  240846  240849      23  240855  240846  240840      22
  240855  240846  240849      23  240855  240846  240852      23  240858  240840
  240843      79  240861  240858  240840      81  240864  240834  240837      12
  240864  240870  240873      26  240792  240789  240786      85  240795  240789
  240786      85  240795  240789  240792      86  240798  240789  240792      88
  240798  240789  240795      88  240801  240798  240789      89  240804  240798
  240789      89  240804  240798  240801      23  240807  240798  240801      89
  240807  240798  240804      89  240810  240807  240798      89  240813  240807
  240798      89  240813  240807  240810      23  240816  240807  240810      32
  240816  240807  240813      32  240819  240816  240786       2  240819  240816
  240807      31  240822  240816  240819      12  240822  240828  240831      26
  240756  240750  240753       1  240759  240756  240750       2  240762  240756
  240759       4  240765  240762  240756       5  240768  240762  240756       5
  240768  240762  240765       6  240771  240762  240765       8  240771  240762
  240768       8  240780  240756  240759      12  240699  240693  240696       1
  240702  240699  240693       2  240705  240699  240702      18  240708  240705
  240699      19  240711  240705  240708      21  240714  240711  240705      22
  240717  240711  240705      22  240717  240711  240714      23  240720  240711
  240705      22  240720  240711  240714      23  240720  240711  240717      23
  240723  240705  240708      61  240726  240723  240705      60  240729  240723
  240705      60  240729  240723  240726       6  240732  240723  240726      65
  240732  240723  240729      65  240735  240732  240723      66  240738  240732
  240723      66  240738  240732  240735      23  240741  240732  240723      66
  240741  240732  240735      23  240741  240732  240738      23  240744  240699
  240702      12  240744  240750  240753      26  240642  240636  240639       1
  240645  240642  240636       2  240648  240642  240645      18  240651  240648
  240642      19  240654  240648  240651      21  240657  240654  240648      22
  240660  240654  240648      22  240660  240654  240657      23  240663  240654
  240648      22  240663  240654  240657      23  240663  240654  240660      23
  240666  240648  240651      61  240669  240666  240648      60  240672  240666
  240648      60  240672  240666  240669       6  240675  240666  240669      65
  240675  240666  240672      65  240678  240675  240666      66  240681  240675
  240666      66  240681  240675  240678      23  240684  240675  240666      66
  240684  240675  240678      23  240684  240675  240681      23  240687  240642
  240645      12  240687  240693  240696      26  240621  240615  240618       1
  240624  240621  240615       2  240627  240621  240615       2  240627  240621
  240624      58  240630  240621  240624      12  240630  240621  240627      12
  240630  240636  240639      26  240555  240549  240552       1  240558  240555
  240549       2  240561  240555  240558      45  240564  240561  240555      46
  240567  240561  240555      46  240567  240561  240564      47  240570  240561
  240564      49  240570  240561  240567      49  240573  240570  240561      49
  240576  240570  240561      49  240576  240570  240573      47  240579  240570
  240573      49  240579  240570  240576      49  240582  240579  240570      49
  240585  240579  240570      49  240585  240579  240582      47  240588  240579
  240582      49  240588  240579  240585      49  240591  240588  240579      51
  240594  240588  240579      51  240594  240588  240591      52  240597  240588
  240591      54  240597  240588  240594      54  240600  240597  240588      55
  240603  240597  240588      55  240603  240597  240600      56  240606  240597
  240588      55  240606  240597  240600      56  240606  240597  240603      56
  240609  240555  240558      12  240609  240615  240618      26  240510  240504
  240507       1  240513  240510  240504       2  240516  240510  240513       4
  240519  240516  240510       5  240522  240516  240510       5  240522  240516
  240519       6  240525  240516  240519      83  240525  240516  240522      83
  240528  240525  240516      83  240531  240525  240516      83  240531  240525
  240528       6  240534  240525  240528       8  240534  240525  240531       8
  240543  240510  240513      12  240543  240549  240552      26  240462  240456
  240459       1  240465  240462  240456       2  240468  240462  240465      18
  240471  240468  240462      19  240474  240468  240471      21  240477  240474
  240468      22  240480  240474  240468      22  240480  240474  240477      23
  240483  240474  240468      22  240483  240474  240477      23  240483  240474
  240480      23  240486  240468  240471      21  240489  240486  240468      22
  240492  240486  240468      22  240492  240486  240489      23  240495  240486
  240468      22  240495  240486  240489      23  240495  240486  240492      23
  240498  240462  240465      12  240498  240504  240507      26  240411  240405
  240408       1  240414  240411  240405       2  240417  240411  240414       4
  240420  240417  240411       5  240423  240417  240411       5  240423  240417
  240420       6  240426  240417  240420      83  240426  240417  240423      83
  240429  240426  240417     104  240432  240426  240417     104  240432  240426
  240429      95  240435  240426  240429     106  240435  240426  240432     106
  240441  240438  240435     108  240444  240438  240435     108  240444  240438
  240441      86  240447  240438  240435     108  240447  240438  240441      86
  240447  240438  240444      86  240450  240411  240414      12  240450  240456
  240459      26  240369  240363  240366       1  240372  240369  240363       2
  240375  240369  240372       4  240378  240375  240369       5  240381  240375
  240369       5  240381  240375  240378       6  240384  240375  240378     100
  240384  240375  240381     100  240393  240390  240384      26  240396  240390
  240384      26  240396  240390  240393     103  240399  240369  240372      12
  240399  240405  240408      26  240321  240315  240318       1  240324  240321
  240315       2  240327  240321  240324      18  240330  240327  240321      19
  240333  240327  240330      21  240336  240333  240327      22  240339  240333
  240327      22  240339  240333  240336      23  240342  240333  240327      22
  240342  240333  240336      23  240342  240333  240339      23  240345  240327
  240330      21  240348  240345  240327      22  240351  240345  240327      22
  240351  240345  240348      23  240354  240345  240327      22  240354  240345
  240348      23  240354  240345  240351      23  240357  240321  240324      12
  240357  240363  240366      26  240261  240255  240258       1  240264  240261
  240255       2  240267  240261  240264      31  240270  240267  240261      32
  240273  240267  240261      32  240273  240267  240270      23  240276  240267
  240270      34  240276  240267  240273      34  240282  240279  240276      36
  240285  240279  240282      36  240288  240285  240279      36  240291  240285
  240288      36  240294  240291  240285      36  240297  240291  240294      36
  240300  240297  240291      36  240303  240297  240300      36  240306  240303
  240276      36  240306  240303  240297      36  240309  240261  240264      12
  240309  240315  240318      26  240225  240219  240222       1  240228  240225
  240219       2  240231  240225  240228       4  240234  240231  240225       5
  240237  240231  240225       5  240237  240231  240234       6  240240  240231
  240234       8  240240  240231  240237       8  240249  240225  240228      12
  240249  240255  240258      26  240204  240198  240201       1  240207  240204
  240198       2  240210  240204  240198       2  240210  240204  240207      58
  240213  240204  240207      12  240213  240204  240210      12  240213  240219
  240222      26  240174  240168  240171       1  240177  240174  240168       2
  240180  240174  240177      31  240183  240180  240174      32  240186  240180
  240174      32  240186  240180  240183      23  240189  240180  240174      32
  240189  240180  240183      23  240189  240180  240186      23  240192  240174
  240177      12  240192  240198  240201      26  240123  240117  240120       1
  240126  240123  240117       2  240129  240123  240126       4  240132  240129
  240123       5  240135  240129  240123       5  240135  240129  240132       6
  240138  240129  240132      83  240138  240129  240135      83  240141  240138
  240129     104  240144  240138  240129     104  240144  240138  240141      95
  240147  240138  240141     106  240147  240138  240144     106  240153  240150
  240147     108  240156  240150  240147     108  240156  240150  240153      86
  240159  240150  240147     108  240159  240150  240153      86  240159  240150
  240156      86  240162  240123  240126      12  240162  240168  240171      26
  240093  240087  240090       1  240096  240093  240087       2  240099  240093
  240096      31  240102  240099  240093      32  240105  240099  240093      32
  240105  240099  240102      23  240108  240099  240093      32  240108  240099
  240102      23  240108  240099  240105      23  240111  240093  240096      12
  240111  240117  240120      26  240057  240051  240054       1  240060  240057
  240051       2  240063  240057  240060       4  240066  240063  240057       5
  240069  240063  240057       5  240069  240063  240066       6  240072  240063
  240066       8  240072  240063  240069       8  240081  240057  240060      12
  240081  240087  240090      26  239994  239988  239991       1  239997  239994
  239988       2  240000  239994  239997      31  240003  240000  239994      32
  240006  240000  239994      32  240006  240000  240003      23  240009  240000
  240003      34  240009  240000  240006      34  240015  240012  240009      36
  240018  240012  240015      36  240021  240018  240012      36  240024  240018
  240021      39  240030  240027  240024      41  240036  240033  240024      39
  240039  240033  240036      36  240042  240039  240009      36  240042  240039
  240033      36  240045  239994  239997      12  240045  240051  240054      26
  239973  239967  239970       1  239976  239973  239967       2  239979  239973
  239967       2  239979  239973  239976      58  239982  239973  239976      12
  239982  239973  239979      12  239982  239988  239991      26  239925  239919
  239922       1  239928  239925  239919       2  239931  239925  239928      18
  239934  239931  239925      19  239937  239931  239934      21  239940  239937
  239931      22  239943  239937  239931      22  239943  239937  239940      23
  239946  239937  239931      22  239946  239937  239940      23  239946  239937
  239943      23  239949  239931  239934      21  239952  239949  239931      22
  239955  239949  239931      22  239955  239949  239952      23  239958  239949
  239931      22  239958  239949  239952      23  239958  239949  239955      23
  239961  239925  239928      12  239961  239967  239970      26  239880  239874
  239877       1  239883  239880  239874       2  239886  239880  239883       4
  239889  239886  239880       5  239892  239886  239880       5  239892  239886
  239889       6  239895  239886  239889      83  239895  239886  239892      83
  239898  239895  239886      83  239901  239895  239886      83  239901  239895
  239898       6  239904  239895  239898       8  239904  239895  239901       8
  239913  239880  239883      12  239913  239919  239922      26  239847  239841
  239844       1  239850  239847  239841       2  239853  239847  239850       4
  239856  239853  239847      94  239859  239853  239847      94  239859  239853
  239856      95  239862  239853  239856      97  239862  239853  239859      97
  239865  239862  239853      98  239868  239847  239850      12  239868  239874
  239877      26  239814  239808  239811       1  239817  239814  239808       2
  239820  239814  239817       4  239823  239820  239814      94  239826  239820
  239814      94  239826  239820  239823      95  239829  239820  239823      97
  239829  239820  239826      97  239832  239829  239820      98  239835  239814
  239817      12  239835  239841  239844      26  239781  239775  239778       1
  239784  239781  239775       2  239787  239781  239784       4  239790  239787
  239781      94  239793  239787  239781      94  239793  239787  239790      95
  239796  239787  239790      97  239796  239787  239793      97  239799  239796
  239787      98  239802  239781  239784      12  239802  239808  239811      26
  239730  239724  239727       1  239733  239730  239724       2  239736  239730
  239733       4  239739  239736  239730       5  239742  239736  239730       5
  239742  239736  239739       6  239745  239736  239739      83  239745  239736
  239742      83  239748  239745  239736      83  239751  239745  239736      83
  239751  239745  239748       6  239754  239745  239748     100  239754  239745
  239751     100  239763  239760  239754      26  239766  239760  239754      26
  239766  239760  239763     103  239769  239730  239733      12  239769  239775
  239778      26  239679  239673  239676       1  239682  239679  239673       2
  239685  239679  239682       4  239688  239685  239679       5  239691  239685
  239679       5  239691  239685  239688       6  239694  239685  239688      83
  239694  239685  239691      83  239697  239694  239685     104  239700  239694
  239685     104  239700  239694  239697      95  239703  239694  239697     106
  239703  239694  239700     106  239709  239706  239703     108  239712  239706
  239703     108  239712  239706  239709      86  239715  239706  239703     108
  239715  239706  239709      86  239715  239706  239712      86  239718  239679
  239682      12  239718  239724  239727      26  239622  239616  239619       1
  239625  239622  239616       2  239628  239622  239625      18  239631  239628
  239622      19  239634  239628  239631      21  239637  239634  239628      22
  239640  239634  239628      22  239640  239634  239637      23  239643  239634
  239628      22  239643  239634  239637      23  239643  239634  239640      23
  239646  239628  239631      61  239649  239646  239628      60  239652  239646
  239628      60  239652  239646  239649       6  239655  239646  239649      65
  239655  239646  239652      65  239658  239655  239646      66  239661  239655
  239646      66  239661  239655  239658      23  239664  239655  239646      66
  239664  239655  239658      23  239664  239655  239661      23  239667  239622
  239625      12  239667  239673  239676      26  239556  239550  239553       1
  239559  239556  239550       2  239562  239556  239559      45  239565  239562
  239556      46  239568  239562  239556      46  239568  239562  239565      47
  239571  239562  239565      49  239571  239562  239568      49  239574  239571
  239562      49  239577  239571  239562      49  239577  239571  239574      47
  239580  239571  239574      49  239580  239571  239577      49  239583  239580
  239571      49  239586  239580  239571      49  239586  239580  239583      47
  239589  239580  239583      49  239589  239580  239586      49  239592  239589
  239580      51  239595  239589  239580      51  239595  239589  239592      52
  239598  239589  239592      54  239598  239589  239595      54  239601  239598
  239589      55  239604  239598  239589      55  239604  239598  239601      56
  239607  239598  239589      55  239607  239598  239601      56  239607  239598
  239604      56  239610  239556  239559      12  239610  239616  239619      26
  239511  239505  239508       1  239514  239511  239505       2  239517  239511
  239514       4  239520  239517  239511       5  239523  239517  239511       5
  239523  239517  239520       6  239526  239517  239520      83  239526  239517
  239523      83  239529  239526  239517      83  239532  239526  239517      83
  239532  239526  239529       6  239535  239526  239529       8  239535  239526
  239532       8  239544  239511  239514      12  239544  239550  239553      26
  239463  239457  239460       1  239466  239463  239457       2  239469  239463
  239466      18  239472  239469  239463      19  239475  239469  239472      21
  239478  239475  239469      22  239481  239475  239469      22  239481  239475
  239478      23  239484  239475  239469      22  239484  239475  239478      23
  239484  239475  239481      23  239487  239469  239472      21  239490  239487
  239469      22  239493  239487  239469      22  239493  239487  239490      23
  239496  239487  239469      22  239496  239487  239490      23  239496  239487
  239493      23  239499  239463  239466      12  239499  239505  239508      26
  239406  239400  239403       1  239409  239406  239400       2  239412  239406
  239409      18  239415  239412  239406      19  239418  239412  239415      21
  239421  239418  239412      22  239424  239418  239412      22  239424  239418
  239421      23  239427  239418  239412      22  239427  239418  239421      23
  239427  239418  239424      23  239430  239412  239415      61  239433  239430
  239412      60  239436  239430  239412      60  239436  239430  239433       6
  239439  239430  239433      65  239439  239430  239436      65  239442  239439
  239430      66  239445  239439  239430      66  239445  239439  239442      23
  239448  239439  239430      66  239448  239439  239442      23  239448  239439
  239445      23  239451  239406  239409      12  239451  239457  239460      26
  239349  239343  239346       1  239352  239349  239343       2  239355  239349
  239352       4  239358  239355  239349       5  239361  239355  239349       5
  239361  239355  239358       6  239364  239355  239358      60  239364  239355
  239361      60  239367  239364  239355      61  239370  239364  239367      21
  239373  239370  239364      22  239376  239370  239364      22  239376  239370
  239373      23  239379  239370  239364      22  239379  239370  239373      23
  239379  239370  239376      23  239382  239364  239367      21  239385  239382
  239364      22  239388  239382  239364      22  239388  239382  239385      23
  239391  239382  239364      22  239391  239382  239385      23  239391  239382
  239388      23  239394  239349  239352      12  239394  239400  239403      26
  239316  239310  239313       1  239319  239316  239310       2  239322  239316
  239319       4  239325  239322  239316      94  239328  239322  239316      94
  239328  239322  239325      95  239331  239322  239325      97  239331  239322
  239328      97  239334  239331  239322      98  239337  239316  239319      12
  239337  239343  239346      26  239295  239289  239292       1  239298  239295
  239289       2  239301  239295  239289       2  239301  239295  239298      58
  239304  239295  239298      12  239304  239295  239301      12  239304  239310
  239313      26  239250  239244  239247       1  239253  239250  239244       2
  239256  239250  239253       4  239259  239256  239250       5  239262  239256
  239250       5  239262  239256  239259       6  239265  239256  239259      83
  239265  239256  239262      83  239268  239265  239256      83  239271  239265
  239256      83  239271  239265  239268       6  239274  239265  239268       8
  239274  239265  239271       8  239283  239250  239253      12  239283  239289
  239292      26  239202  239196  239199       1  239205  239202  239196       2
  239208  239202  239205      18  239211  239208  239202      19  239214  239208
  239211      21  239217  239214  239208      22  239220  239214  239208      22
  239220  239214  239217      23  239223  239214  239208      22  239223  239214
  239217      23  239223  239214  239220      23  239226  239208  239211      21
  239229  239226  239208      22  239232  239226  239208      22  239232  239226
  239229      23  239235  239226  239208      22  239235  239226  239229      23
  239235  239226  239232      23  239238  239202  239205      12  239238  239244
  239247      26  239181  239175  239178       1  239184  239181  239175       2
  239187  239181  239175       2  239187  239181  239184      58  239190  239181
  239184      12  239190  239181  239187      12  239190  239196  239199      26
  239151  239145  239148       1  239154  239151  239145       2  239157  239151
  239154      31  239160  239157  239151      32  239163  239157  239151      32
  239163  239157  239160      23  239166  239157  239151      32  239166  239157
  239160      23  239166  239157  239163      23  239169  239151  239154      12
  239169  239175  239178      26  239109  239103  239106       1  239112  239109
  239103       2  239115  239109  239112       4  239118  239115  239109       5
  239121  239115  239109       5  239121  239115  239118       6  239124  239115
  239118     100  239124  239115  239121     100  239133  239130  239124      26
  239136  239130  239124      26  239136  239130  239133     103  239139  239109
  239112      12  239139  239145  239148      26  239043  239037  239040       1
  239046  239043  239037       2  239049  239043  239046      45  239052  239049
  239043      46  239055  239049  239043      46  239055  239049  239052      47
  239058  239049  239052      49  239058  239049  239055      49  239061  239058
  239049      49  239064  239058  239049      49  239064  239058  239061      47
  239067  239058  239061      49  239067  239058  239064      49  239070  239067
  239058      49  239073  239067  239058      49  239073  239067  239070      47
  239076  239067  239070      49  239076  239067  239073      49  239079  239076
  239067      51  239082  239076  239067      51  239082  239076  239079      52
  239085  239076  239079      54  239085  239076  239082      54  239088  239085
  239076      55  239091  239085  239076      55  239091  239085  239088      56
  239094  239085  239076      55  239094  239085  239088      56  239094  239085
  239091      56  239097  239043  239046      12  239097  239103  239106      26
  239013  239007  239010       1  239016  239013  239007       2  239019  239013
  239016      31  239022  239019  239013      32  239025  239019  239013      32
  239025  239019  239022      23  239028  239019  239013      32  239028  239019
  239022      23  239028  239019  239025      23  239031  239013  239016      12
  239031  239037  239040      26  238956  238950  238953       1  238959  238956
  238950       2  238962  238956  238959      18  238965  238962  238956      19
  238968  238962  238965      21  238971  238968  238962      22  238974  238968
  238962      22  238974  238968  238971      23  238977  238968  238962      22
  238977  238968  238971      23  238977  238968  238974      23  238980  238962
  238965      61  238983  238980  238962      60  238986  238980  238962      60
  238986  238980  238983       6  238989  238980  238983      65  238989  238980
  238986      65  238992  238989  238980      66  238995  238989  238980      66
  238995  238989  238992      23  238998  238989  238980      66  238998  238989
  238992      23  238998  238989  238995      23  239001  238956  238959      12
  239001  239007  239010      26  238914  238908  238911       1  238917  238914
  238908       2  238920  238914  238917      18  238923  238920  238914      76
  238926  238920  238923      77  238929  238926  238920      22  238932  238926
  238920      22  238932  238926  238929      23  238935  238926  238920      22
  238935  238926  238929      23  238935  238926  238932      23  238938  238920
  238923      79  238941  238938  238920      81  238944  238914  238917      12
  238944  238950  238953      26  238863  238857  238860       1  238866  238863
  238857       2  238869  238863  238866       4  238872  238869  238863       5
  238875  238869  238863       5  238875  238869  238872       6  238878  238869
  238872      83  238878  238869  238875      83  238881  238878  238869     104
  238884  238878  238869     104  238884  238878  238881      95  238887  238878
  238881     106  238887  238878  238884     106  238893  238890  238887     108
  238896  238890  238887     108  238896  238890  238893      86  238899  238890
  238887     108  238899  238890  238893      86  238899  238890  238896      86
  238902  238863  238866      12  238902  238908  238911      26  238833  238827
  238830       1  238836  238833  238827       2  238839  238833  238836      31
  238842  238839  238833      32  238845  238839  238833      32  238845  238839
  238842      23  238848  238839  238833      32  238848  238839  238842      23
  238848  238839  238845      23  238851  238833  238836      12  238851  238857
  238860      26  238791  238788  238785      85  238794  238788  238785      85
  238794  238788  238791      86  238797  238788  238791      88  238797  238788
  238794      88  238800  238797  238788      89  238803  238797  238788      89
  238803  238797  238800      23  238806  238797  238800      89  238806  238797
  238803      89  238809  238806  238797      89  238812  238806  238797      89
  238812  238806  238809      23  238815  238806  238809      32  238815  238806
  238812      32  238818  238815  238785       2  238818  238815  238806      31
  238821  238815  238818      12  238821  238827  238830      26  238734  238728
  238731       1  238737  238734  238728       2  238740  238734  238737      18
  238743  238740  238734      19  238746  238740  238743      21  238749  238746
  238740      22  238752  238746  238740      22  238752  238746  238749      23
  238755  238746  238740      22  238755  238746  238749      23  238755  238746
  238752      23  238758  238740  238743      61  238761  238758  238740      60
  238764  238758  238740      60  238764  238758  238761       6  238767  238758
  238761      65  238767  238758  238764      65  238770  238767  238758      66
  238773  238767  238758      66  238773  238767  238770      23  238776  238767
  238758      66  238776  238767  238770      23  238776  238767  238773      23
  238779  238734  238737      12  238668  238662  238665       1  238671  238668
  238662       2  238674  238668  238671      45  238677  238674  238668      46
  238680  238674  238668      46  238680  238674  238677      47  238683  238674
  238677      49  238683  238674  238680      49  238686  238683  238674      49
  238689  238683  238674      49  238689  238683  238686      47  238692  238683
  238686      49  238692  238683  238689      49  238695  238692  238683      49
  238698  238692  238683      49  238698  238692  238695      47  238701  238692
  238695      49  238701  238692  238698      49  238704  238701  238692      51
  238707  238701  238692      51  238707  238701  238704      52  238710  238701
  238704      54  238710  238701  238707      54  238713  238710  238701      55
  238716  238710  238701      55  238716  238710  238713      56  238719  238710
  238701      55  238719  238710  238713      56  238719  238710  238716      56
  238722  238668  238671      12  238722  238728  238731      26  238611  238605
  238608       1  238614  238611  238605       2  238617  238611  238614       4
  238620  238617  238611       5  238623  238617  238611       5  238623  238617
  238620       6  238626  238617  238620      60  238626  238617  238623      60
  238629  238626  238617      61  238632  238626  238629      21  238635  238632
  238626      22  238638  238632  238626      22  238638  238632  238635      23
  238641  238632  238626      22  238641  238632  238635      23  238641  238632
  238638      23  238644  238626  238629      21  238647  238644  238626      22
  238650  238644  238626      22  238650  238644  238647      23  238653  238644
  238626      22  238653  238644  238647      23  238653  238644  238650      23
  238656  238611  238614      12  238656  238662  238665      26  238569  238563
  238566       1  238572  238569  238563       2  238575  238569  238572      18
  238578  238575  238569      76  238581  238575  238578      77  238584  238581
  238575      22  238587  238581  238575      22  238587  238581  238584      23
  238590  238581  238575      22  238590  238581  238584      23  238590  238581
  238587      23  238593  238575  238578      79  238596  238593  238575      81
  238599  238569  238572      12  238599  238605  238608      26  238497  238491
  238494       1  238500  238497  238491       2  238503  238497  238500      45
  238506  238503  238497      46  238509  238503  238497      46  238509  238503
  238506      47  238512  238503  238506      49  238512  238503  238509      49
  238515  238512  238503      49  238518  238512  238503      49  238518  238512
  238515      47  238521  238512  238515      49  238521  238512  238518      49
  238524  238521  238512      67  238527  238521  238512      67  238527  238521
  238524      68  238530  238521  238524      70  238530  238521  238527      70
  238533  238530  238521      71  238536  238530  238533      73  238542  238539
  238536      73  238545  238539  238536      73  238545  238539  238542      75
  238551  238548  238536      73  238554  238548  238536      73  238554  238548
  238551      75  238557  238497  238500      12  238557  238563  238566      26
  238431  238425  238428       1  238434  238431  238425       2  238437  238431
  238434      45  238440  238437  238431      46  238443  238437  238431      46
  238443  238437  238440      47  238446  238437  238440      49  238446  238437
  238443      49  238449  238446  238437      49  238452  238446  238437      49
  238452  238446  238449      47  238455  238446  238449      49  238455  238446
  238452      49  238458  238455  238446      49  238461  238455  238446      49
  238461  238455  238458      47  238464  238455  238458      49  238464  238455
  238461      49  238467  238464  238455      51  238470  238464  238455      51
  238470  238464  238467      52  238473  238464  238467      54  238473  238464
  238470      54  238476  238473  238464      55  238479  238473  238464      55
  238479  238473  238476      56  238482  238473  238464      55  238482  238473
  238476      56  238482  238473  238479      56  238485  238431  238434      12
  238485  238491  238494      26  238374  238368  238371       1  238377  238374
  238368       2  238380  238374  238377      18  238383  238380  238374      19
  238386  238380  238383      21  238389  238386  238380      22  238392  238386
  238380      22  238392  238386  238389      23  238395  238386  238380      22
  238395  238386  238389      23  238395  238386  238392      23  238398  238380
  238383      61  238401  238398  238380      60  238404  238398  238380      60
  238404  238398  238401       6  238407  238398  238401      65  238407  238398
  238404      65  238410  238407  238398      66  238413  238407  238398      66
  238413  238407  238410      23  238416  238407  238398      66  238416  238407
  238410      23  238416  238407  238413      23  238419  238374  238377      12
  238419  238425  238428      26  238317  238311  238314       1  238320  238317
  238311       2  238323  238317  238320      18  238326  238323  238317      19
  238329  238323  238326      21  238332  238329  238323      22  238335  238329
  238323      22  238335  238329  238332      23  238338  238329  238323      22
  238338  238329  238332      23  238338  238329  238335      23  238341  238323
  238326      61  238344  238341  238323      60  238347  238341  238323      60
  238347  238341  238344       6  238350  238341  238344      65  238350  238341
  238347      65  238353  238350  238341      66  238356  238350  238341      66
  238356  238350  238353      23  238359  238350  238341      66  238359  238350
  238353      23  238359  238350  238356      23  238362  238317  238320      12
  238362  238368  238371      26  238272  238266  238269       1  238275  238272
  238266       2  238278  238272  238275       4  238281  238278  238272       5
  238284  238278  238272       5  238284  238278  238281       6  238287  238278
  238281      83  238287  238278  238284      83  238290  238287  238278      83
  238293  238287  238278      83  238293  238287  238290       6  238296  238287
  238290       8  238296  238287  238293       8  238305  238272  238275      12
  238305  238311  238314      26  238215  238209  238212       1  238218  238215
  238209       2  238221  238215  238218      18  238224  238221  238215      19
  238227  238221  238224      21  238230  238227  238221      22  238233  238227
  238221      22  238233  238227  238230      23  238236  238227  238221      22
  238236  238227  238230      23  238236  238227  238233      23  238239  238221
  238224      61  238242  238239  238221      60  238245  238239  238221      60
  238245  238239  238242       6  238248  238239  238242      65  238248  238239
  238245      65  238251  238248  238239      66  238254  238248  238239      66
  238254  238248  238251      23  238257  238248  238239      66  238257  238248
  238251      23  238257  238248  238254      23  238260  238215  238218      12
  238260  238266  238269      26  238194  238188  238191       1  238197  238194
  238188       2  238200  238194  238188       2  238200  238194  238197      58
  238203  238194  238197      12  238203  238194  238200      12  238203  238209
  238212      26  238137  238131  238134       1  238140  238137  238131       2
  238143  238137  238140      18  238146  238143  238137      19  238149  238143
  238146      21  238152  238149  238143      22  238155  238149  238143      22
  238155  238149  238152      23  238158  238149  238143      22  238158  238149
  238152      23  238158  238149  238155      23  238161  238143  238146      61
  238164  238161  238143      60  238167  238161  238143      60  238167  238161
  238164       6  238170  238161  238164      65  238170  238161  238167      65
  238173  238170  238161      66  238176  238170  238161      66  238176  238170
  238173      23  238179  238170  238161      66  238179  238170  238173      23
  238179  238170  238176      23  238182  238137  238140      12  238182  238188
  238191      26  238071  238065  238068       1  238074  238071  238065       2
  238077  238071  238074      45  238080  238077  238071      46  238083  238077
  238071      46  238083  238077  238080      47  238086  238077  238080      49
  238086  238077  238083      49  238089  238086  238077      49  238092  238086
  238077      49  238092  238086  238089      47  238095  238086  238089      49
  238095  238086  238092      49  238098  238095  238086      49  238101  238095
  238086      49  238101  238095  238098      47  238104  238095  238098      49
  238104  238095  238101      49  238107  238104  238095      51  238110  238104
  238095      51  238110  238104  238107      52  238113  238104  238107      54
  238113  238104  238110      54  238116  238113  238104      55  238119  238113
  238104      55  238119  238113  238116      56  238122  238113  238104      55
  238122  238113  238116      56  238122  238113  238119      56  238125  238071
  238074      12  238125  238131  238134      26  238020  238014  238017       1
  238023  238020  238014       2  238026  238020  238023       4  238029  238026
  238020       5  238032  238026  238020       5  238032  238026  238029       6
  238035  238026  238029      83  238035  238026  238032      83  238038  238035
  238026      83  238041  238035  238026      83  238041  238035  238038       6
  238044  238035  238038     100  238044  238035  238041     100  238053  238050
  238044      26  238056  238050  238044      26  238056  238050  238053     103
  238059  238020  238023      12  238059  238065  238068      26  237984  237978
  237981       1  237987  237984  237978       2  237990  237984  237987       4
  237993  237990  237984       5  237996  237990  237984       5  237996  237990
  237993       6  237999  237990  237993       8  237999  237990  237996       8
  238008  237984  237987      12  238008  238014  238017      26  237939  237933
  237936       1  237942  237939  237933       2  237945  237939  237942       4
  237948  237945  237939       5  237951  237945  237939       5  237951  237945
  237948       6  237954  237945  237948      83  237954  237945  237951      83
  237957  237954  237945      83  237960  237954  237945      83  237960  237954
  237957       6  237963  237954  237957       8  237963  237954  237960       8
  237972  237939  237942      12  237972  237978  237981      26  237897  237891
  237894       1  237900  237897  237891       2  237903  237897  237900       4
  237906  237903  237897       5  237909  237903  237897       5  237909  237903
  237906       6  237912  237903  237906     100  237912  237903  237909     100
  237921  237918  237912      26  237924  237918  237912      26  237924  237918
  237921     103  237927  237897  237900      12  237927  237933  237936      26
  237867  237861  237864       1  237870  237867  237861       2  237873  237867
  237870      31  237876  237873  237867      32  237879  237873  237867      32
  237879  237873  237876      23  237882  237873  237867      32  237882  237873
  237876      23  237882  237873  237879      23  237885  237867  237870      12
  237885  237891  237894      26  237825  237822  237819      85  237828  237822
  237819      85  237828  237822  237825      86  237831  237822  237825      88
  237831  237822  237828      88  237834  237831  237822      89  237837  237831
  237822      89  237837  237831  237834      23  237840  237831  237834      89
  237840  237831  237837      89  237843  237840  237831      89  237846  237840
  237831      89  237846  237840  237843      23  237849  237840  237843      32
  237849  237840  237846      32  237852  237849  237819       2  237852  237849
  237840      31  237855  237849  237852      12  237855  237861  237864      26
  237783  237777  237780       1  237786  237783  237777       2  237789  237783
  237786      18  237792  237789  237783      76  237795  237789  237792      77
  237798  237795  237789      22  237801  237795  237789      22  237801  237795
  237798      23  237804  237795  237789      22  237804  237795  237798      23
  237804  237795  237801      23  237807  237789  237792      79  237810  237807
  237789      81  237813  237783  237786      12  237726  237720  237723       1
  237729  237726  237720       2  237732  237726  237729       4  237735  237732
  237726       5  237738  237732  237726       5  237738  237732  237735       6
  237741  237732  237735      60  237741  237732  237738      60  237744  237741
  237732      61  237747  237741  237744      21  237750  237747  237741      22
  237753  237747  237741      22  237753  237747  237750      23  237756  237747
  237741      22  237756  237747  237750      23  237756  237747  237753      23
  237759  237741  237744      21  237762  237759  237741      22  237765  237759
  237741      22  237765  237759  237762      23  237768  237759  237741      22
  237768  237759  237762      23  237768  237759  237765      23  237771  237726
  237729      12  237771  237777  237780      26  237693  237687  237690       1
  237696  237693  237687       2  237699  237693  237696       4  237702  237699
  237693      94  237705  237699  237693      94  237705  237699  237702      95
  237708  237699  237702      97  237708  237699  237705      97  237711  237708
  237699      98  237714  237693  237696      12  237714  237720  237723      26
  237657  237651  237654       1  237660  237657  237651       2  237663  237657
  237660       4  237666  237663  237657       5  237669  237663  237657       5
  237669  237663  237666       6  237672  237663  237666       8  237672  237663
  237669       8  237681  237657  237660      12  237681  237687  237690      26
  237600  237594  237597       1  237603  237600  237594       2  237606  237600
  237603       4  237609  237606  237600       5  237612  237606  237600       5
  237612  237606  237609       6  237615  237606  237609      60  237615  237606
  237612      60  237618  237615  237606      61  237621  237615  237618      21
  237624  237621  237615      22  237627  237621  237615      22  237627  237621
  237624      23  237630  237621  237615      22  237630  237621  237624      23
  237630  237621  237627      23  237633  237615  237618      21  237636  237633
  237615      22  237639  237633  237615      22  237639  237633  237636      23
  237642  237633  237615      22  237642  237633  237636      23  237642  237633
  237639      23  237645  237600  237603      12  237645  237651  237654      26
  237570  237564  237567       1  237573  237570  237564       2  237576  237570
  237573      31  237579  237576  237570      32  237582  237576  237570      32
  237582  237576  237579      23  237585  237576  237570      32  237585  237576
  237579      23  237585  237576  237582      23  237588  237570  237573      12
  237588  237594  237597      26  237528  237525  237522      85  237531  237525
  237522      85  237531  237525  237528      86  237534  237525  237528      88
  237534  237525  237531      88  237537  237534  237525      89  237540  237534
  237525      89  237540  237534  237537      23  237543  237534  237537      89
  237543  237534  237540      89  237546  237543  237534      89  237549  237543
  237534      89  237549  237543  237546      23  237552  237543  237546      32
  237552  237543  237549      32  237555  237552  237522       2  237555  237552
  237543      31  237558  237552  237555      12  237558  237564  237567      26
  237471  237465  237468       1  237474  237471  237465       2  237477  237471
  237474      18  237480  237477  237471      19  237483  237477  237480      21
  237486  237483  237477      22  237489  237483  237477      22  237489  237483
  237486      23  237492  237483  237477      22  237492  237483  237486      23
  237492  237483  237489      23  237495  237477  237480      61  237498  237495
  237477      60  237501  237495  237477      60  237501  237495  237498       6
  237504  237495  237498      65  237504  237495  237501      65  237507  237504
  237495      66  237510  237504  237495      66  237510  237504  237507      23
  237513  237504  237495      66  237513  237504  237507      23  237513  237504
  237510      23  237516  237471  237474      12  237438  237432  237435       1
  237441  237438  237432       2  237444  237438  237441       4  237447  237444
  237438      94  237450  237444  237438      94  237450  237444  237447      95
  237453  237444  237447     154  237453  237444  237450     154  237456  237453
  237444     155  237459  237438  237441      12  237459  237465  237468      26
  237366  237360  237363       1  237369  237366  237360       2  237372  237366
  237369      45  237375  237372  237366      46  237378  237372  237366      46
  237378  237372  237375      47  237381  237372  237375      49  237381  237372
  237378      49  237384  237381  237372      49  237387  237381  237372      49
  237387  237381  237384      47  237390  237381  237384      49  237390  237381
  237387      49  237393  237390  237381      67  237396  237390  237381      67
  237396  237390  237393      68  237399  237390  237393      70  237399  237390
  237396      70  237402  237399  237390      71  237405  237399  237402      73
  237411  237408  237405      73  237414  237408  237405      73  237414  237408
  237411      75  237420  237417  237405      73  237423  237417  237405      73
  237423  237417  237420      75  237426  237366  237369      12  237426  237432
  237435      26  237309  237303  237306       1  237312  237309  237303       2
  237315  237309  237312       4  237318  237315  237309       5  237321  237315
  237309       5  237321  237315  237318       6  237324  237315  237318      60
  237324  237315  237321      60  237327  237324  237315      61  237330  237324
  237327      21  237333  237330  237324      22  237336  237330  237324      22
  237336  237330  237333      23  237339  237330  237324      22  237339  237330
  237333      23  237339  237330  237336      23  237342  237324  237327      21
  237345  237342  237324      22  237348  237342  237324      22  237348  237342
  237345      23  237351  237342  237324      22  237351  237342  237345      23
  237351  237342  237348      23  237354  237309  237312      12  237354  237360
  237363      26  237252  237246  237249       1  237255  237252  237246       2
  237258  237252  237255       4  237261  237258  237252       5  237264  237258
  237252       5  237264  237258  237261       6  237267  237258  237261      60
  237267  237258  237264      60  237270  237267  237258      61  237273  237267
  237270      21  237276  237273  237267      22  237279  237273  237267      22
  237279  237273  237276      23  237282  237273  237267      22  237282  237273
  237276      23  237282  237273  237279      23  237285  237267  237270      21
  237288  237285  237267      22  237291  237285  237267      22  237291  237285
  237288      23  237294  237285  237267      22  237294  237285  237288      23
  237294  237285  237291      23  237297  237252  237255      12  237297  237303
  237306      26  237222  237216  237219       1  237225  237222  237216       2
  237228  237222  237225      31  237231  237228  237222      32  237234  237228
  237222      32  237234  237228  237231      23  237237  237228  237222      32
  237237  237228  237231      23  237237  237228  237234      23  237240  237222
  237225      12  237240  237246  237249      26  237189  237183  237186       1
  237192  237189  237183       2  237195  237189  237192       4  237198  237195
  237189      94  237201  237195  237189      94  237201  237195  237198      95
  237204  237195  237198     154  237204  237195  237201     154  237207  237204
  237195     155  237210  237189  237192      12  237210  237216  237219      26
  237168  237162  237165       1  237171  237168  237162       2  237174  237168
  237162       2  237174  237168  237171      58  237177  237168  237171      12
  237177  237168  237174      12  237177  237183  237186      26  237147  237141
  237144       1  237150  237147  237141       2  237153  237147  237141       2
  237153  237147  237150      58  237156  237147  237150      12  237156  237147
  237153      12  237156  237162  237165      26  237126  237120  237123       1
  237129  237126  237120       2  237132  237126  237120       2  237132  237126
  237129      58  237135  237126  237129      12  237135  237126  237132      12
  237135  237141  237144      26  237069  237063  237066       1  237072  237069
  237063       2  237075  237069  237072       4  237078  237075  237069       5
  237081  237075  237069       5  237081  237075  237078       6  237084  237075
  237078      60  237084  237075  237081      60  237087  237084  237075      61
  237090  237084  237087      21  237093  237090  237084      22  237096  237090
  237084      22  237096  237090  237093      23  237099  237090  237084      22
  237099  237090  237093      23  237099  237090  237096      23  237102  237084
  237087      21  237105  237102  237084      22  237108  237102  237084      22
  237108  237102  237105      23  237111  237102  237084      22  237111  237102
  237105      23  237111  237102  237108      23  237114  237069  237072      12
  237114  237120  237123      26  237021  237015  237018       1  237024  237021
  237015       2  237027  237021  237024      18  237030  237027  237021      19
  237033  237027  237030      21  237036  237033  237027      22  237039  237033
  237027      22  237039  237033  237036      23  237042  237033  237027      22
  237042  237033  237036      23  237042  237033  237039      23  237045  237027
  237030      21  237048  237045  237027      22  237051  237045  237027      22
  237051  237045  237048      23  237054  237045  237027      22  237054  237045
  237048      23  237054  237045  237051      23  237057  237021  237024      12
  237057  237063  237066      26  236964  236958  236961       1  236967  236964
  236958       2  236970  236964  236967      18  236973  236970  236964      19
  236976  236970  236973      21  236979  236976  236970      22  236982  236976
  236970      22  236982  236976  236979      23  236985  236976  236970      22
  236985  236976  236979      23  236985  236976  236982      23  236988  236970
  236973      61  236991  236988  236970      60  236994  236988  236970      60
  236994  236988  236991       6  236997  236988  236991      65  236997  236988
  236994      65  237000  236997  236988      66  237003  236997  236988      66
  237003  236997  237000      23  237006  236997  236988      66  237006  236997
  237000      23  237006  236997  237003      23  237009  236964  236967      12
  237009  237015  237018      26  236943  236937  236940       1  236946  236943
  236937       2  236949  236943  236937       2  236949  236943  236946      58
  236952  236943  236946      12  236952  236943  236949      12  236952  236958
  236961      26  236898  236892  236895       1  236901  236898  236892       2
  236904  236898  236901       4  236907  236904  236898       5  236910  236904
  236898       5  236910  236904  236907       6  236913  236904  236907      83
  236913  236904  236910      83  236916  236913  236904      83  236919  236913
  236904      83  236919  236913  236916       6  236922  236913  236916       8
  236922  236913  236919       8  236931  236898  236901      12  236931  236937
  236940      26  236853  236847  236850       1  236856  236853  236847       2
  236859  236853  236856       4  236862  236859  236853       5  236865  236859
  236853       5  236865  236859  236862       6  236868  236859  236862      83
  236868  236859  236865      83  236871  236868  236859      83  236874  236868
  236859      83  236874  236868  236871       6  236877  236868  236871       8
  236877  236868  236874       8  236886  236853  236856      12  236886  236892
  236895      26  236805  236799  236802       1  236808  236805  236799       2
  236811  236805  236808      18  236814  236811  236805      19  236817  236811
  236814      21  236820  236817  236811      22  236823  236817  236811      22
  236823  236817  236820      23  236826  236817  236811      22  236826  236817
  236820      23  236826  236817  236823      23  236829  236811  236814      21
  236832  236829  236811      22  236835  236829  236811      22  236835  236829
  236832      23  236838  236829  236811      22  236838  236829  236832      23
  236838  236829  236835      23  236841  236805  236808      12  236841  236847
  236850      26  236775  236769  236772       1  236778  236775  236769       2
  236781  236775  236778      31  236784  236781  236775      32  236787  236781
  236775      32  236787  236781  236784      23  236790  236781  236775      32
  236790  236781  236784      23  236790  236781  236787      23  236793  236775
  236778      12  236793  236799  236802      26  236745  236739  236742       1
  236748  236745  236739       2  236751  236745  236748      31  236754  236751
  236745      32  236757  236751  236745      32  236757  236751  236754      23
  236760  236751  236745      32  236760  236751  236754      23  236760  236751
  236757      23  236763  236745  236748      12  236763  236769  236772      26
  236673  236667  236670       1  236676  236673  236667       2  236679  236673
  236676      45  236682  236679  236673      46  236685  236679  236673      46
  236685  236679  236682      47  236688  236679  236682      49  236688  236679
  236685      49  236691  236688  236679      49  236694  236688  236679      49
  236694  236688  236691      47  236697  236688  236691      49  236697  236688
  236694      49  236700  236697  236688      67  236703  236697  236688      67
  236703  236697  236700      68  236706  236697  236700      70  236706  236697
  236703      70  236709  236706  236697      71  236712  236706  236709      73
  236718  236715  236712      73  236721  236715  236712      73  236721  236715
  236718      75  236727  236724  236712      73  236730  236724  236712      73
  236730  236724  236727      75  236733  236673  236676      12  236733  236739
  236742      26  236631  236625  236628       1  236634  236631  236625       2
  236637  236631  236634      18  236640  236637  236631      76  236643  236637
  236640      77  236646  236643  236637      22  236649  236643  236637      22
  236649  236643  236646      23  236652  236643  236637      22  236652  236643
  236646      23  236652  236643  236649      23  236655  236637  236640      79
  236658  236655  236637      81  236661  236631  236634      12  236661  236667
  236670      26  236601  236595  236598       1  236604  236601  236595       2
  236607  236601  236604      31  236610  236607  236601      32  236613  236607
  236601      32  236613  236607  236610      23  236616  236607  236601      32
  236616  236607  236610      23  236616  236607  236613      23  236619  236601
  236604      12  236619  236625  236628      26  236559  236553  236556       1
  236562  236559  236553       2  236565  236559  236562       4  236568  236565
  236559       5  236571  236565  236559       5  236571  236565  236568       6
  236574  236565  236568     100  236574  236565  236571     100  236583  236580
  236574      26  236586  236580  236574      26  236586  236580  236583     103
  236589  236559  236562      12  236589  236595  236598      26  236502  236496
  236499       1  236505  236502  236496       2  236508  236502  236505       4
  236511  236508  236502       5  236514  236508  236502       5  236514  236508
  236511       6  236517  236508  236511      60  236517  236508  236514      60
  236520  236517  236508      61  236523  236517  236520      21  236526  236523
  236517      22  236529  236523  236517      22  236529  236523  236526      23
  236532  236523  236517      22  236532  236523  236526      23  236532  236523
  236529      23  236535  236517  236520      21  236538  236535  236517      22
  236541  236535  236517      22  236541  236535  236538      23  236544  236535
  236517      22  236544  236535  236538      23  236544  236535  236541      23
  236547  236502  236505      12  236547  236553  236556      26  236472  236466
  236469       1  236475  236472  236466       2  236478  236472  236475      31
  236481  236478  236472      32  236484  236478  236472      32  236484  236478
  236481      23  236487  236478  236472      32  236487  236478  236481      23
  236487  236478  236484      23  236490  236472  236475      12  236490  236496
  236499      26  236436  236430  236433       1  236439  236436  236430       2
  236442  236436  236439       4  236445  236442  236436       5  236448  236442
  236436       5  236448  236442  236445       6  236451  236442  236445       8
  236451  236442  236448       8  236460  236436  236439      12  236460  236466
  236469      26  236394  236388  236391       1  236397  236394  236388       2
  236400  236394  236397      18  236403  236400  236394      76  236406  236400
  236403      77  236409  236406  236400      22  236412  236406  236400      22
  236412  236406  236409      23  236415  236406  236400      22  236415  236406
  236409      23  236415  236406  236412      23  236418  236400  236403      79
  236421  236418  236400      81  236424  236394  236397      12  236424  236430
  236433      26  236346  236340  236343       1  236349  236346  236340       2
  236352  236346  236349      18  236355  236352  236346      19  236358  236352
  236355      21  236361  236358  236352      22  236364  236358  236352      22
  236364  236358  236361      23  236367  236358  236352      22  236367  236358
  236361      23  236367  236358  236364      23  236370  236352  236355      21
  236373  236370  236352      22  236376  236370  236352      22  236376  236370
  236373      23  236379  236370  236352      22  236379  236370  236373      23
  236379  236370  236376      23  236382  236346  236349      12  236382  236388
  236391      26  236274  236268  236271       1  236277  236274  236268       2
  236280  236274  236277      45  236283  236280  236274      46  236286  236280
  236274      46  236286  236280  236283      47  236289  236280  236283      49
  236289  236280  236286      49  236292  236289  236280      49  236295  236289
  236280      49  236295  236289  236292      47  236298  236289  236292      49
  236298  236289  236295      49  236301  236298  236289      67  236304  236298
  236289      67  236304  236298  236301      68  236307  236298  236301      70
  236307  236298  236304      70  236310  236307  236298      71  236313  236307
  236310      73  236319  236316  236313      73  236322  236316  236313      73
  236322  236316  236319      75  236328  236325  236313      73  236331  236325
  236313      73  236331  236325  236328      75  236334  236274  236277      12
  236334  236340  236343      26  236238  236232  236235       1  236241  236238
  236232       2  236244  236238  236241       4  236247  236244  236238       5
  236250  236244  236238       5  236250  236244  236247       6  236253  236244
  236247       8  236253  236244  236250       8  236262  236238  236241      12
  236262  236268  236271      26  236172  236166  236169       1  236175  236172
  236166       2  236178  236172  236175      45  236181  236178  236172      46
  236184  236178  236172      46  236184  236178  236181      47  236187  236178
  236181      49  236187  236178  236184      49  236190  236187  236178      49
  236193  236187  236178      49  236193  236187  236190      47  236196  236187
  236190      49  236196  236187  236193      49  236199  236196  236187      49
  236202  236196  236187      49  236202  236196  236199      47  236205  236196
  236199      49  236205  236196  236202      49  236208  236205  236196      51
  236211  236205  236196      51  236211  236205  236208      52  236214  236205
  236208      54  236214  236205  236211      54  236217  236214  236205      55
  236220  236214  236205      55  236220  236214  236217      56  236223  236214
  236205      55  236223  236214  236217      56  236223  236214  236220      56
  236226  236172  236175      12  236226  236232  236235      26  236106  236100
  236103       1  236109  236106  236100       2  236112  236106  236109      45
  236115  236112  236106      46  236118  236112  236106      46  236118  236112
  236115      47  236121  236112  236115      49  236121  236112  236118      49
  236124  236121  236112      49  236127  236121  236112      49  236127  236121
  236124      47  236130  236121  236124      49  236130  236121  236127      49
  236133  236130  236121      49  236136  236130  236121      49  236136  236130
  236133      47  236139  236130  236133      49  236139  236130  236136      49
  236142  236139  236130      51  236145  236139  236130      51  236145  236139
  236142      52  236148  236139  236142      54  236148  236139  236145      54
  236151  236148  236139      55  236154  236148  236139      55  236154  236148
  236151      56  236157  236148  236139      55  236157  236148  236151      56
  236157  236148  236154      56  236160  236106  236109      12  236160  236166
  236169      26  236061  236055  236058       1  236064  236061  236055       2
  236067  236061  236064       4  236070  236067  236061       5  236073  236067
  236061       5  236073  236067  236070       6  236076  236067  236070      83
  236076  236067  236073      83  236079  236076  236067      83  236082  236076
  236067      83  236082  236076  236079       6  236085  236076  236079       8
  236085  236076  236082       8  236094  236061  236064      12  236094  236100
  236103      26  236019  236013  236016       1  236022  236019  236013       2
  236025  236019  236022       4  236028  236025  236019       5  236031  236025
  236019       5  236031  236025  236028       6  236034  236025  236028     100
  236034  236025  236031     100  236043  236040  236034      26  236046  236040
  236034      26  236046  236040  236043     103  236049  236019  236022      12
  236049  236055  236058      26  235971  235965  235968       1  235974  235971
  235965       2  235977  235971  235974      18  235980  235977  235971      19
  235983  235977  235980      21  235986  235983  235977      22  235989  235983
  235977      22  235989  235983  235986      23  235992  235983  235977      22
  235992  235983  235986      23  235992  235983  235989      23  235995  235977
  235980      21  235998  235995  235977      22  236001  235995  235977      22
  236001  235995  235998      23  236004  235995  235977      22  236004  235995
  235998      23  236004  235995  236001      23  236007  235971  235974      12
  236007  236013  236016      26  235926  235920  235923       1  235929  235926
  235920       2  235932  235926  235929       4  235935  235932  235926       5
  235938  235932  235926       5  235938  235932  235935       6  235941  235932
  235935      83  235941  235932  235938      83  235944  235941  235932      83
  235947  235941  235932      83  235947  235941  235944       6  235950  235941
  235944       8  235950  235941  235947       8  235959  235926  235929      12
  235959  235965  235968      26  235878  235872  235875       1  235881  235878
  235872       2  235884  235878  235881      18  235887  235884  235878      19
  235890  235884  235887      21  235893  235890  235884      22  235896  235890
  235884      22  235896  235890  235893      23  235899  235890  235884      22
  235899  235890  235893      23  235899  235890  235896      23  235902  235884
  235887      21  235905  235902  235884      22  235908  235902  235884      22
  235908  235902  235905      23  235911  235902  235884      22  235911  235902
  235905      23  235911  235902  235908      23  235914  235878  235881      12
  235914  235920  235923      26  235842  235836  235839       1  235845  235842
  235836       2  235848  235842  235845       4  235851  235848  235842       5
  235854  235848  235842       5  235854  235848  235851       6  235857  235848
  235851       8  235857  235848  235854       8  235866  235842  235845      12
  235866  235872  235875      26  235809  235803  235806       1  235812  235809
  235803       2  235815  235809  235812       4  235818  235815  235809      94
  235821  235815  235809      94  235821  235815  235818      95  235824  235815
  235818      97  235824  235815  235821      97  235827  235824  235815      98
  235830  235809  235812      12  235830  235836  235839      26  235767  235761
  235764       1  235770  235767  235761       2  235773  235767  235770      18
  235776  235773  235767      76  235779  235773  235776      77  235782  235779
  235773      22  235785  235779  235773      22  235785  235779  235782      23
  235788  235779  235773      22  235788  235779  235782      23  235788  235779
  235785      23  235791  235773  235776      79  235794  235791  235773      81
  235797  235767  235770      12  235797  235803  235806      26  235746  235740
  235743       1  235749  235746  235740       2  235752  235746  235740       2
  235752  235746  235749      58  235755  235746  235749      12  235755  235746
  235752      12  235755  235761  235764      26  235725  235719  235722       1
  235728  235725  235719       2  235731  235725  235719       2  235731  235725
  235728      58  235734  235725  235728      12  235734  235725  235731      12
  235734  235740  235743      26  235677  235671  235674       1  235680  235677
  235671       2  235683  235677  235680      18  235686  235683  235677      19
  235689  235683  235686      21  235692  235689  235683      22  235695  235689
  235683      22  235695  235689  235692      23  235698  235689  235683      22
  235698  235689  235692      23  235698  235689  235695      23  235701  235683
  235686      21  235704  235701  235683      22  235707  235701  235683      22
  235707  235701  235704      23  235710  235701  235683      22  235710  235701
  235704      23  235710  235701  235707      23  235713  235677  235680      12
  235713  235719  235722      26  235611  235605  235608       1  235614  235611
  235605       2  235617  235611  235614      45  235620  235617  235611      46
  235623  235617  235611      46  235623  235617  235620      47  235626  235617
  235620      49  235626  235617  235623      49  235629  235626  235617      49
  235632  235626  235617      49  235632  235626  235629      47  235635  235626
  235629      49  235635  235626  235632      49  235638  235635  235626      49
  235641  235635  235626      49  235641  235635  235638      47  235644  235635
  235638      49  235644  235635  235641      49  235647  235644  235635      51
  235650  235644  235635      51  235650  235644  235647      52  235653  235644
  235647      54  235653  235644  235650      54  235656  235653  235644      55
  235659  235653  235644      55  235659  235653  235656      56  235662  235653
  235644      55  235662  235653  235656      56  235662  235653  235659      56
  235665  235611  235614      12  235665  235671  235674      26  235554  235548
  235551       1  235557  235554  235548       2  235560  235554  235557       4
  235563  235560  235554       5  235566  235560  235554       5  235566  235560
  235563       6  235569  235560  235563      60  235569  235560  235566      60
  235572  235569  235560      61  235575  235569  235572      21  235578  235575
  235569      22  235581  235575  235569      22  235581  235575  235578      23
  235584  235575  235569      22  235584  235575  235578      23  235584  235575
  235581      23  235587  235569  235572      21  235590  235587  235569      22
  235593  235587  235569      22  235593  235587  235590      23  235596  235587
  235569      22  235596  235587  235590      23  235596  235587  235593      23
  235599  235554  235557      12  235599  235605  235608      26  235506  235500
  235503       1  235509  235506  235500       2  235512  235506  235509      18
  235515  235512  235506      19  235518  235512  235515      21  235521  235518
  235512      22  235524  235518  235512      22  235524  235518  235521      23
  235527  235518  235512      22  235527  235518  235521      23  235527  235518
  235524      23  235530  235512  235515      21  235533  235530  235512      22
  235536  235530  235512      22  235536  235530  235533      23  235539  235530
  235512      22  235539  235530  235533      23  235539  235530  235536      23
  235542  235506  235509      12  235542  235548  235551      26  235476  235470
  235473       1  235479  235476  235470       2  235482  235476  235479      31
  235485  235482  235476      32  235488  235482  235476      32  235488  235482
  235485      23  235491  235482  235476      32  235491  235482  235485      23
  235491  235482  235488      23  235494  235476  235479      12  235494  235500
  235503      26  235428  235422  235425       1  235431  235428  235422       2
  235434  235428  235431      18  235437  235434  235428      19  235440  235434
  235437      21  235443  235440  235434      22  235446  235440  235434      22
  235446  235440  235443      23  235449  235440  235434      22  235449  235440
  235443      23  235449  235440  235446      23  235452  235434  235437      21
  235455  235452  235434      22  235458  235452  235434      22  235458  235452
  235455      23  235461  235452  235434      22  235461  235452  235455      23
  235461  235452  235458      23  235464  235428  235431      12  235464  235470
  235473      26  235407  235401  235404       1  235410  235407  235401       2
  235413  235407  235401       2  235413  235407  235410      58  235416  235407
  235410      12  235416  235407  235413      12  235416  235422  235425      26
  235371  235365  235368       1  235374  235371  235365       2  235377  235371
  235374       4  235380  235377  235371       5  235383  235377  235371       5
  235383  235377  235380       6  235386  235377  235380       8  235386  235377
  235383       8  235395  235371  235374      12  235395  235401  235404      26
  235338  235332  235335       1  235341  235338  235332       2  235344  235338
  235341       4  235347  235344  235338      94  235350  235344  235338      94
  235350  235344  235347      95  235353  235344  235347      97  235353  235344
  235350      97  235356  235353  235344      98  235359  235338  235341      12
  235359  235365  235368      26  235281  235275  235278       1  235284  235281
  235275       2  235287  235281  235284       4  235290  235287  235281       5
  235293  235287  235281       5  235293  235287  235290       6  235296  235287
  235290      60  235296  235287  235293      60  235299  235296  235287      61
  235302  235296  235299      21  235305  235302  235296      22  235308  235302
  235296      22  235308  235302  235305      23  235311  235302  235296      22
  235311  235302  235305      23  235311  235302  235308      23  235314  235296
  235299      21  235317  235314  235296      22  235320  235314  235296      22
  235320  235314  235317      23  235323  235314  235296      22  235323  235314
  235317      23  235323  235314  235320      23  235326  235281  235284      12
  235326  235332  235335      26  235215  235209  235212       1  235218  235215
  235209       2  235221  235215  235218      45  235224  235221  235215      46
  235227  235221  235215      46  235227  235221  235224      47  235230  235221
  235224      49  235230  235221  235227      49  235233  235230  235221      49
  235236  235230  235221      49  235236  235230  235233      47  235239  235230
  235233      49  235239  235230  235236      49  235242  235239  235230      49
  235245  235239  235230      49  235245  235239  235242      47  235248  235239
  235242      49  235248  235239  235245      49  235251  235248  235239      51
  235254  235248  235239      51  235254  235248  235251      52  235257  235248
  235251      54  235257  235248  235254      54  235260  235257  235248      55
  235263  235257  235248      55  235263  235257  235260      56  235266  235257
  235248      55  235266  235257  235260      56  235266  235257  235263      56
  235269  235215  235218      12  235269  235275  235278      26  235185  235179
  235182       1  235188  235185  235179       2  235191  235185  235188      31
  235194  235191  235185      32  235197  235191  235185      32  235197  235191
  235194      23  235200  235191  235185      32  235200  235191  235194      23
  235200  235191  235197      23  235203  235185  235188      12  235203  235209
  235212      26  235128  235122  235125       1  235131  235128  235122       2
  235134  235128  235131       4  235137  235134  235128       5  235140  235134
  235128       5  235140  235134  235137       6  235143  235134  235137      60
  235143  235134  235140      60  235146  235143  235134      61  235149  235143
  235146      21  235152  235149  235143      22  235155  235149  235143      22
  235155  235149  235152      23  235158  235149  235143      22  235158  235149
  235152      23  235158  235149  235155      23  235161  235143  235146      21
  235164  235161  235143      22  235167  235161  235143      22  235167  235161
  235164      23  235170  235161  235143      22  235170  235161  235164      23
  235170  235161  235167      23  235173  235128  235131      12  235173  235179
  235182      26  235056  235050  235053       1  235059  235056  235050       2
  235062  235056  235059      45  235065  235062  235056      46  235068  235062
  235056      46  235068  235062  235065      47  235071  235062  235065      49
  235071  235062  235068      49  235074  235071  235062      49  235077  235071
  235062      49  235077  235071  235074      47  235080  235071  235074      49
  235080  235071  235077      49  235083  235080  235071      67  235086  235080
  235071      67  235086  235080  235083      68  235089  235080  235083      70
  235089  235080  235086      70  235092  235089  235080      71  235095  235089
  235092      73  235101  235098  235095      73  235104  235098  235095      73
  235104  235098  235101      75  235110  235107  235095      73  235113  235107
  235095      73  235113  235107  235110      75  235116  235056  235059      12
  235116  235122  235125      26  235011  235005  235008       1  235014  235011
  235005       2  235017  235011  235014       4  235020  235017  235011       5
  235023  235017  235011       5  235023  235017  235020       6  235026  235017
  235020      83  235026  235017  235023      83  235029  235026  235017      83
  235032  235026  235017      83  235032  235026  235029       6  235035  235026
  235029       8  235035  235026  235032       8  235044  235011  235014      12
  235044  235050  235053      26  234969  234963  234966       1  234972  234969
  234963       2  234975  234969  234972       4  234978  234975  234969       5
  234981  234975  234969       5  234981  234975  234978       6  234984  234975
  234978     100  234984  234975  234981     100  234993  234990  234984      26
  234996  234990  234984      26  234996  234990  234993     103  234999  234969
  234972      12  234999  235005  235008      26  234912  234906  234909       1
  234915  234912  234906       2  234918  234912  234915       4  234921  234918
  234912       5  234924  234918  234912       5  234924  234918  234921       6
  234927  234918  234921      60  234927  234918  234924      60  234930  234927
  234918      61  234933  234927  234930      21  234936  234933  234927      22
  234939  234933  234927      22  234939  234933  234936      23  234942  234933
  234927      22  234942  234933  234936      23  234942  234933  234939      23
  234945  234927  234930      21  234948  234945  234927      22  234951  234945
  234927      22  234951  234945  234948      23  234954  234945  234927      22
  234954  234945  234948      23  234954  234945  234951      23  234957  234912
  234915      12  234957  234963  234966      26  234846  234840  234843       1
  234849  234846  234840       2  234852  234846  234849      45  234855  234852
  234846      46  234858  234852  234846      46  234858  234852  234855      47
  234861  234852  234855      49  234861  234852  234858      49  234864  234861
  234852      49  234867  234861  234852      49  234867  234861  234864      47
  234870  234861  234864      49  234870  234861  234867      49  234873  234870
  234861      49  234876  234870  234861      49  234876  234870  234873      47
  234879  234870  234873      49  234879  234870  234876      49  234882  234879
  234870      51  234885  234879  234870      51  234885  234879  234882      52
  234888  234879  234882      54  234888  234879  234885      54  234891  234888
  234879      55  234894  234888  234879      55  234894  234888  234891      56
  234897  234888  234879      55  234897  234888  234891      56  234897  234888
  234894      56  234900  234846  234849      12  234900  234906  234909      26
  234801  234795  234798       1  234804  234801  234795       2  234807  234801
  234804       4  234810  234807  234801       5  234813  234807  234801       5
  234813  234807  234810       6  234816  234807  234810      83  234816  234807
  234813      83  234819  234816  234807      83  234822  234816  234807      83
  234822  234816  234819       6  234825  234816  234819       8  234825  234816
  234822       8  234834  234801  234804      12  234834  234840  234843      26
  234735  234729  234732       1  234738  234735  234729       2  234741  234735
  234738      45  234744  234741  234735      46  234747  234741  234735      46
  234747  234741  234744      47  234750  234741  234744      49  234750  234741
  234747      49  234753  234750  234741      49  234756  234750  234741      49
  234756  234750  234753      47  234759  234750  234753      49  234759  234750
  234756      49  234762  234759  234750      49  234765  234759  234750      49
  234765  234759  234762      47  234768  234759  234762      49  234768  234759
  234765      49  234771  234768  234759      51  234774  234768  234759      51
  234774  234768  234771      52  234777  234768  234771      54  234777  234768
  234774      54  234780  234777  234768      55  234783  234777  234768      55
  234783  234777  234780      56  234786  234777  234768      55  234786  234777
  234780      56  234786  234777  234783      56  234789  234735  234738      12
  234789  234795  234798      26  234690  234684  234687       1  234693  234690
  234684       2  234696  234690  234693       4  234699  234696  234690       5
  234702  234696  234690       5  234702  234696  234699       6  234705  234696
  234699      83  234705  234696  234702      83  234708  234705  234696      83
  234711  234705  234696      83  234711  234705  234708       6  234714  234705
  234708       8  234714  234705  234711       8  234723  234690  234693      12
  234723  234729  234732      26  234627  234621  234624       1  234630  234627
  234621       2  234633  234627  234630      31  234636  234633  234627      32
  234639  234633  234627      32  234639  234633  234636      23  234642  234633
  234636      34  234642  234633  234639      34  234648  234645  234642      36
  234651  234645  234648      36  234654  234651  234645      36  234657  234651
  234654      39  234663  234660  234657      41  234669  234666  234657      39
  234672  234666  234669      36  234675  234672  234642      36  234675  234672
  234666      36  234678  234627  234630      12  234678  234684  234687      26
  234582  234576  234579       1  234585  234582  234576       2  234588  234582
  234585       4  234591  234588  234582       5  234594  234588  234582       5
  234594  234588  234591       6  234597  234588  234591      83  234597  234588
  234594      83  234600  234597  234588      83  234603  234597  234588      83
  234603  234597  234600       6  234606  234597  234600       8  234606  234597
  234603       8  234615  234582  234585      12  234615  234621  234624      26
  234549  234543  234546       1  234552  234549  234543       2  234555  234549
  234552       4  234558  234555  234549      94  234561  234555  234549      94
  234561  234555  234558      95  234564  234555  234558      97  234564  234555
  234561      97  234567  234564  234555      98  234570  234549  234552      12
  234570  234576  234579      26  234507  234501  234504       1  234510  234507
  234501       2  234513  234507  234510      18  234516  234513  234507      76
  234519  234513  234516      77  234522  234519  234513      22  234525  234519
  234513      22  234525  234519  234522      23  234528  234519  234513      22
  234528  234519  234522      23  234528  234519  234525      23  234531  234513
  234516      79  234534  234531  234513      81  234537  234507  234510      12
  234537  234543  234546      26  234465  234459  234462       1  234468  234465
  234459       2  234471  234465  234468      18  234474  234471  234465      76
  234477  234471  234474      77  234480  234477  234471      22  234483  234477
  234471      22  234483  234477  234480      23  234486  234477  234471      22
  234486  234477  234480      23  234486  234477  234483      23  234489  234471
  234474      79  234492  234489  234471      81  234495  234465  234468      12
  234495  234501  234504      26  234417  234411  234414       1  234420  234417
  234411       2  234423  234417  234420      18  234426  234423  234417      19
  234429  234423  234426      21  234432  234429  234423      22  234435  234429
  234423      22  234435  234429  234432      23  234438  234429  234423      22
  234438  234429  234432      23  234438  234429  234435      23  234441  234423
  234426      21  234444  234441  234423      22  234447  234441  234423      22
  234447  234441  234444      23  234450  234441  234423      22  234450  234441
  234444      23  234450  234441  234447      23  234453  234417  234420      12
  234453  234459  234462      26  234381  234375  234378       1  234384  234381
  234375       2  234387  234381  234384       4  234390  234387  234381       5
  234393  234387  234381       5  234393  234387  234390       6  234396  234387
  234390       8  234396  234387  234393       8  234405  234381  234384      12
  234405  234411  234414      26  234324  234318  234321       1  234327  234324
  234318       2  234330  234324  234327       4  234333  234330  234324       5
  234336  234330  234324       5  234336  234330  234333       6  234339  234330
  234333      60  234339  234330  234336      60  234342  234339  234330      61
  234345  234339  234342      21  234348  234345  234339      22  234351  234345
  234339      22  234351  234345  234348      23  234354  234345  234339      22
  234354  234345  234348      23  234354  234345  234351      23  234357  234339
  234342      21  234360  234357  234339      22  234363  234357  234339      22
  234363  234357  234360      23  234366  234357  234339      22  234366  234357
  234360      23  234366  234357  234363      23  234369  234324  234327      12
  234369  234375  234378      26  234273  234267  234270       1  234276  234273
  234267       2  234279  234273  234276       4  234282  234279  234273       5
  234285  234279  234273       5  234285  234279  234282       6  234288  234279
  234282      83  234288  234279  234285      83  234291  234288  234279      83
  234294  234288  234279      83  234294  234288  234291       6  234297  234288
  234291     100  234297  234288  234294     100  234306  234303  234297      26
  234309  234303  234297      26  234309  234303  234306     103  234312  234273
  234276      12  234312  234318  234321      26  234228  234222  234225       1
  234231  234228  234222       2  234234  234228  234231       4  234237  234234
  234228       5  234240  234234  234228       5  234240  234234  234237       6
  234243  234234  234237      83  234243  234234  234240      83  234246  234243
  234234      83  234249  234243  234234      83  234249  234243  234246       6
  234252  234243  234246       8  234252  234243  234249       8  234261  234228
  234231      12  234261  234267  234270      26  234171  234165  234168       1
  234174  234171  234165       2  234177  234171  234174      18  234180  234177
  234171      19  234183  234177  234180      21  234186  234183  234177      22
  234189  234183  234177      22  234189  234183  234186      23  234192  234183
  234177      22  234192  234183  234186      23  234192  234183  234189      23
  234195  234177  234180      61  234198  234195  234177      60  234201  234195
  234177      60  234201  234195  234198       6  234204  234195  234198      65
  234204  234195  234201      65  234207  234204  234195      66  234210  234204
  234195      66  234210  234204  234207      23  234213  234204  234195      66
  234213  234204  234207      23  234213  234204  234210      23  234216  234171
  234174      12  234216  234222  234225      26  234114  234108  234111       1
  234117  234114  234108       2  234120  234114  234117      18  234123  234120
  234114      19  234126  234120  234123      21  234129  234126  234120      22
  234132  234126  234120      22  234132  234126  234129      23  234135  234126
  234120      22  234135  234126  234129      23  234135  234126  234132      23
  234138  234120  234123      61  234141  234138  234120      60  234144  234138
  234120      60  234144  234138  234141       6  234147  234138  234141      65
  234147  234138  234144      65  234150  234147  234138      66  234153  234147
  234138      66  234153  234147  234150      23  234156  234147  234138      66
  234156  234147  234150      23  234156  234147  234153      23  234159  234114
  234117      12  234159  234165  234168      26  234069  234063  234066       1
  234072  234069  234063       2  234075  234069  234072       4  234078  234075
  234069       5  234081  234075  234069       5  234081  234075  234078       6
  234084  234075  234078      83  234084  234075  234081      83  234087  234084
  234075      83  234090  234084  234075      83  234090  234084  234087       6
  234093  234084  234087       8  234093  234084  234090       8  234102  234069
  234072      12  234102  234108  234111      26  234018  234012  234015       1
  234021  234018  234012       2  234024  234018  234021       4  234027  234024
  234018       5  234030  234024  234018       5  234030  234024  234027       6
  234033  234024  234027      83  234033  234024  234030      83  234036  234033
  234024      83  234039  234033  234024      83  234039  234033  234036       6
  234042  234033  234036     100  234042  234033  234039     100  234051  234048
  234042      26  234054  234048  234042      26  234054  234048  234051     103
  234057  234018  234021      12  234057  234063  234066      26  233961  233955
  233958       1  233964  233961  233955       2  233967  233961  233964      18
  233970  233967  233961      19  233973  233967  233970      21  233976  233973
  233967      22  233979  233973  233967      22  233979  233973  233976      23
  233982  233973  233967      22  233982  233973  233976      23  233982  233973
  233979      23  233985  233967  233970      61  233988  233985  233967      60
  233991  233985  233967      60  233991  233985  233988       6  233994  233985
  233988      65  233994  233985  233991      65  233997  233994  233985      66
  234000  233994  233985      66  234000  233994  233997      23  234003  233994
  233985      66  234003  233994  233997      23  234003  233994  234000      23
  234006  233961  233964      12  234006  234012  234015      26  233889  233883
  233886       1  233892  233889  233883       2  233895  233889  233892      45
  233898  233895  233889      46  233901  233895  233889      46  233901  233895
  233898      47  233904  233895  233898      49  233904  233895  233901      49
  233907  233904  233895      49  233910  233904  233895      49  233910  233904
  233907      47  233913  233904  233907      49  233913  233904  233910      49
  233916  233913  233904      67  233919  233913  233904      67  233919  233913
  233916      68  233922  233913  233916      70  233922  233913  233919      70
  233925  233922  233913      71  233928  233922  233925      73  233934  233931
  233928      73  233937  233931  233928      73  233937  233931  233934      75
  233943  233940  233928      73  233946  233940  233928      73  233946  233940
  233943      75  233949  233889  233892      12  233949  233955  233958      26
  233823  233817  233820       1  233826  233823  233817       2  233829  233823
  233826      45  233832  233829  233823      46  233835  233829  233823      46
  233835  233829  233832      47  233838  233829  233832      49  233838  233829
  233835      49  233841  233838  233829      49  233844  233838  233829      49
  233844  233838  233841      47  233847  233838  233841      49  233847  233838
  233844      49  233850  233847  233838      49  233853  233847  233838      49
  233853  233847  233850      47  233856  233847  233850      49  233856  233847
  233853      49  233859  233856  233847      51  233862  233856  233847      51
  233862  233856  233859      52  233865  233856  233859      54  233865  233856
  233862      54  233868  233865  233856      55  233871  233865  233856      55
  233871  233865  233868      56  233874  233865  233856      55  233874  233865
  233868      56  233874  233865  233871      56  233877  233823  233826      12
  233877  233883  233886      26  233778  233772  233775       1  233781  233778
  233772       2  233784  233778  233781       4  233787  233784  233778       5
  233790  233784  233778       5  233790  233784  233787       6  233793  233784
  233787      83  233793  233784  233790      83  233796  233793  233784      83
  233799  233793  233784      83  233799  233793  233796       6  233802  233793
  233796       8  233802  233793  233799       8  233811  233778  233781      12
  233811  233817  233820      26  233721  233715  233718       1  233724  233721
  233715       2  233727  233721  233724      18  233730  233727  233721      19
  233733  233727  233730      21  233736  233733  233727      22  233739  233733
  233727      22  233739  233733  233736      23  233742  233733  233727      22
  233742  233733  233736      23  233742  233733  233739      23  233745  233727
  233730      61  233748  233745  233727      60  233751  233745  233727      60
  233751  233745  233748       6  233754  233745  233748      65  233754  233745
  233751      65  233757  233754  233745      66  233760  233754  233745      66
  233760  233754  233757      23  233763  233754  233745      66  233763  233754
  233757      23  233763  233754  233760      23  233766  233721  233724      12
  233766  233772  233775      26  233670  233664  233667       1  233673  233670
  233664       2  233676  233670  233673       4  233679  233676  233670       5
  233682  233676  233670       5  233682  233676  233679       6  233685  233676
  233679      83  233685  233676  233682      83  233688  233685  233676      83
  233691  233685  233676      83  233691  233685  233688       6  233694  233685
  233688     100  233694  233685  233691     100  233703  233700  233694      26
  233706  233700  233694      26  233706  233700  233703     103  233709  233670
  233673      12  233709  233715  233718      26  233640  233634  233637       1
  233643  233640  233634       2  233646  233640  233643      31  233649  233646
  233640      32  233652  233646  233640      32  233652  233646  233649      23
  233655  233646  233640      32  233655  233646  233649      23  233655  233646
  233652      23  233658  233640  233643      12  233658  233664  233667      26
  233574  233568  233571       1  233577  233574  233568       2  233580  233574
  233577      45  233583  233580  233574      46  233586  233580  233574      46
  233586  233580  233583      47  233589  233580  233583      49  233589  233580
  233586      49  233592  233589  233580      49  233595  233589  233580      49
  233595  233589  233592      47  233598  233589  233592      49  233598  233589
  233595      49  233601  233598  233589      49  233604  233598  233589      49
  233604  233598  233601      47  233607  233598  233601      49  233607  233598
  233604      49  233610  233607  233598      51  233613  233607  233598      51
  233613  233607  233610      52  233616  233607  233610      54  233616  233607
  233613      54  233619  233616  233607      55  233622  233616  233607      55
  233622  233616  233619      56  233625  233616  233607      55  233625  233616
  233619      56  233625  233616  233622      56  233628  233574  233577      12
  233628  233634  233637      26  233538  233532  233535       1  233541  233538
  233532       2  233544  233538  233541       4  233547  233544  233538       5
  233550  233544  233538       5  233550  233544  233547       6  233553  233544
  233547       8  233553  233544  233550       8  233562  233538  233541      12
  233562  233568  233571      26  233517  233511  233514       1  233520  233517
  233511       2  233523  233517  233511       2  233523  233517  233520      58
  233526  233517  233520      12  233526  233517  233523      12  233526  233532
  233535      26  233451  233445  233448       1  233454  233451  233445       2
  233457  233451  233454      45  233460  233457  233451      46  233463  233457
  233451      46  233463  233457  233460      47  233466  233457  233460      49
  233466  233457  233463      49  233469  233466  233457      49  233472  233466
  233457      49  233472  233466  233469      47  233475  233466  233469      49
  233475  233466  233472      49  233478  233475  233466      49  233481  233475
  233466      49  233481  233475  233478      47  233484  233475  233478      49
  233484  233475  233481      49  233487  233484  233475      51  233490  233484
  233475      51  233490  233484  233487      52  233493  233484  233487      54
  233493  233484  233490      54  233496  233493  233484      55  233499  233493
  233484      55  233499  233493  233496      56  233502  233493  233484      55
  233502  233493  233496      56  233502  233493  233499      56  233505  233451
  233454      12  233505  233511  233514      26  233430  233424  233427       1
  233433  233430  233424       2  233436  233430  233424       2  233436  233430
  233433      58  233439  233430  233433      12  233439  233430  233436      12
  233439  233445  233448      26  233364  233358  233361       1  233367  233364
  233358       2  233370  233364  233367      45  233373  233370  233364      46
  233376  233370  233364      46  233376  233370  233373      47  233379  233370
  233373      49  233379  233370  233376      49  233382  233379  233370      49
  233385  233379  233370      49  233385  233379  233382      47  233388  233379
  233382      49  233388  233379  233385      49  233391  233388  233379      49
  233394  233388  233379      49  233394  233388  233391      47  233397  233388
  233391      49  233397  233388  233394      49  233400  233397  233388      51
  233403  233397  233388      51  233403  233397  233400      52  233406  233397
  233400      54  233406  233397  233403      54  233409  233406  233397      55
  233412  233406  233397      55  233412  233406  233409      56  233415  233406
  233397      55  233415  233406  233409      56  233415  233406  233412      56
  233418  233364  233367      12  233418  233424  233427      26  233307  233301
  233304       1  233310  233307  233301       2  233313  233307  233310       4
  233316  233313  233307       5  233319  233313  233307       5  233319  233313
  233316       6  233322  233313  233316      60  233322  233313  233319      60
  233325  233322  233313      61  233328  233322  233325      21  233331  233328
  233322      22  233334  233328  233322      22  233334  233328  233331      23
  233337  233328  233322      22  233337  233328  233331      23  233337  233328
  233334      23  233340  233322  233325      21  233343  233340  233322      22
  233346  233340  233322      22  233346  233340  233343      23  233349  233340
  233322      22  233349  233340  233343      23  233349  233340  233346      23
  233352  233307  233310      12  233352  233358  233361      26  233250  233244
  233247       1  233253  233250  233244       2  233256  233250  233253       4
  233259  233256  233250       5  233262  233256  233250       5  233262  233256
  233259       6  233265  233256  233259      60  233265  233256  233262      60
  233268  233265  233256      61  233271  233265  233268      21  233274  233271
  233265      22  233277  233271  233265      22  233277  233271  233274      23
  233280  233271  233265      22  233280  233271  233274      23  233280  233271
  233277      23  233283  233265  233268      21  233286  233283  233265      22
  233289  233283  233265      22  233289  233283  233286      23  233292  233283
  233265      22  233292  233283  233286      23  233292  233283  233289      23
  233295  233250  233253      12  233295  233301  233304      26  233199  233193
  233196       1  233202  233199  233193       2  233205  233199  233202       4
  233208  233205  233199       5  233211  233205  233199       5  233211  233205
  233208       6  233214  233205  233208      83  233214  233205  233211      83
  233217  233214  233205     104  233220  233214  233205     104  233220  233214
  233217      95  233223  233214  233217     106  233223  233214  233220     106
  233229  233226  233223     108  233232  233226  233223     108  233232  233226
  233229      86  233235  233226  233223     108  233235  233226  233229      86
  233235  233226  233232      86  233238  233199  233202      12  233238  233244
  233247      26  233169  233163  233166       1  233172  233169  233163       2
  233175  233169  233172      31  233178  233175  233169      32  233181  233175
  233169      32  233181  233175  233178      23  233184  233175  233169      32
  233184  233175  233178      23  233184  233175  233181      23  233187  233169
  233172      12  233187  233193  233196      26  233133  233127  233130       1
  233136  233133  233127       2  233139  233133  233136       4  233142  233139
  233133       5  233145  233139  233133       5  233145  233139  233142       6
  233148  233139  233142       8  233148  233139  233145       8  233157  233133
  233136      12  233157  233163  233166      26  233097  233091  233094       1
  233100  233097  233091       2  233103  233097  233100       4  233106  233103
  233097       5  233109  233103  233097       5  233109  233103  233106       6
  233112  233103  233106       8  233112  233103  233109       8  233121  233097
  233100      12  233121  233127  233130      26  233031  233025  233028       1
  233034  233031  233025       2  233037  233031  233034      45  233040  233037
  233031      46  233043  233037  233031      46  233043  233037  233040      47
  233046  233037  233040      49  233046  233037  233043      49  233049  233046
  233037      49  233052  233046  233037      49  233052  233046  233049      47
  233055  233046  233049      49  233055  233046  233052      49  233058  233055
  233046      49  233061  233055  233046      49  233061  233055  233058      47
  233064  233055  233058      49  233064  233055  233061      49  233067  233064
  233055      51  233070  233064  233055      51  233070  233064  233067      52
  233073  233064  233067      54  233073  233064  233070      54  233076  233073
  233064      55  233079  233073  233064      55  233079  233073  233076      56
  233082  233073  233064      55  233082  233073  233076      56  233082  233073
  233079      56  233085  233031  233034      12  233085  233091  233094      26
  232989  232983  232986       1  232992  232989  232983       2  232995  232989
  232992      18  232998  232995  232989      76  233001  232995  232998      77
  233004  233001  232995      22  233007  233001  232995      22  233007  233001
  233004      23  233010  233001  232995      22  233010  233001  233004      23
  233010  233001  233007      23  233013  232995  232998      79  233016  233013
  232995      81  233019  232989  232992      12  233019  233025  233028      26
  232941  232935  232938       1  232944  232941  232935       2  232947  232941
  232944      18  232950  232947  232941      19  232953  232947  232950      21
  232956  232953  232947      22  232959  232953  232947      22  232959  232953
  232956      23  232962  232953  232947      22  232962  232953  232956      23
  232962  232953  232959      23  232965  232947  232950      21  232968  232965
  232947      22  232971  232965  232947      22  232971  232965  232968      23
  232974  232965  232947      22  232974  232965  232968      23  232974  232965
  232971      23  232977  232941  232944      12  232977  232983  232986      26
  232884  232878  232881       1  232887  232884  232878       2  232890  232884
  232887      18  232893  232890  232884      19  232896  232890  232893      21
  232899  232896  232890      22  232902  232896  232890      22  232902  232896
  232899      23  232905  232896  232890      22  232905  232896  232899      23
  232905  232896  232902      23  232908  232890  232893      61  232911  232908
  232890      60  232914  232908  232890      60  232914  232908  232911       6
  232917  232908  232911      65  232917  232908  232914      65  232920  232917
  232908      66  232923  232917  232908      66  232923  232917  232920      23
  232926  232917  232908      66  232926  232917  232920      23  232926  232917
  232923      23  232929  232884  232887      12  232929  232935  232938      26
  232836  232830  232833       1  232839  232836  232830       2  232842  232836
  232839      18  232845  232842  232836      19  232848  232842  232845      21
  232851  232848  232842      22  232854  232848  232842      22  232854  232848
  232851      23  232857  232848  232842      22  232857  232848  232851      23
  232857  232848  232854      23  232860  232842  232845      21  232863  232860
  232842      22  232866  232860  232842      22  232866  232860  232863      23
  232869  232860  232842      22  232869  232860  232863      23  232869  232860
  232866      23  232872  232836  232839      12  232872  232878  232881      26
  232791  232785  232788       1  232794  232791  232785       2  232797  232791
  232794       4  232800  232797  232791       5  232803  232797  232791       5
  232803  232797  232800       6  232806  232797  232800      83  232806  232797
  232803      83  232809  232806  232797      83  232812  232806  232797      83
  232812  232806  232809       6  232815  232806  232809       8  232815  232806
  232812       8  232824  232791  232794      12  232824  232830  232833      26
  232770  232764  232767       1  232773  232770  232764       2  232776  232770
  232764       2  232776  232770  232773      58  232779  232770  232773      12
  232779  232770  232776      12  232779  232785  232788      26  232722  232716
  232719       1  232725  232722  232716       2  232728  232722  232725      18
  232731  232728  232722      19  232734  232728  232731      21  232737  232734
  232728      22  232740  232734  232728      22  232740  232734  232737      23
  232743  232734  232728      22  232743  232734  232737      23  232743  232734
  232740      23  232746  232728  232731      21  232749  232746  232728      22
  232752  232746  232728      22  232752  232746  232749      23  232755  232746
  232728      22  232755  232746  232749      23  232755  232746  232752      23
  232758  232722  232725      12  232758  232764  232767      26  232656  232650
  232653       1  232659  232656  232650       2  232662  232656  232659      45
  232665  232662  232656      46  232668  232662  232656      46  232668  232662
  232665      47  232671  232662  232665      49  232671  232662  232668      49
  232674  232671  232662      49  232677  232671  232662      49  232677  232671
  232674      47  232680  232671  232674      49  232680  232671  232677      49
  232683  232680  232671      49  232686  232680  232671      49  232686  232680
  232683      47  232689  232680  232683      49  232689  232680  232686      49
  232692  232689  232680      51  232695  232689  232680      51  232695  232689
  232692      52  232698  232689  232692      54  232698  232689  232695      54
  232701  232698  232689      55  232704  232698  232689      55  232704  232698
  232701      56  232707  232698  232689      55  232707  232698  232701      56
  232707  232698  232704      56  232710  232656  232659      12  232710  232716
  232719      26  232635  232629  232632       1  232638  232635  232629       2
  232641  232635  232629       2  232641  232635  232638      58  232644  232635
  232638      12  232644  232635  232641      12  232644  232650  232653      26
  232578  232572  232575       1  232581  232578  232572       2  232584  232578
  232581       4  232587  232584  232578       5  232590  232584  232578       5
  232590  232584  232587       6  232593  232584  232587      60  232593  232584
  232590      60  232596  232593  232584      61  232599  232593  232596      21
  232602  232599  232593      22  232605  232599  232593      22  232605  232599
  232602      23  232608  232599  232593      22  232608  232599  232602      23
  232608  232599  232605      23  232611  232593  232596      21  232614  232611
  232593      22  232617  232611  232593      22  232617  232611  232614      23
  232620  232611  232593      22  232620  232611  232614      23  232620  232611
  232617      23  232623  232578  232581      12  232623  232629  232632      26
  232542  232536  232539       1  232545  232542  232536       2  232548  232542
  232545       4  232551  232548  232542       5  232554  232548  232542       5
  232554  232548  232551       6  232557  232548  232551       8  232557  232548
  232554       8  232566  232542  232545      12  232566  232572  232575      26
  232491  232485  232488       1  232494  232491  232485       2  232497  232491
  232494      31  232500  232497  232491      32  232503  232497  232491      32
  232503  232497  232500      23  232506  232497  232500     157  232506  232497
  232503     157  232515  232512  232509     160  232518  232512  232515     162
  232521  232518  232512     164  232524  232518  232521     168  232527  232524
  232506     169  232527  232524  232518     170  232530  232491  232494      12
  232530  232536  232539      26  232449  232446  232443      85  232452  232446
  232443      85  232452  232446  232449      86  232455  232446  232449      88
  232455  232446  232452      88  232458  232455  232446      89  232461  232455
  232446      89  232461  232455  232458      23  232464  232455  232458      89
  232464  232455  232461      89  232467  232464  232455      89  232470  232464
  232455      89  232470  232464  232467      23  232473  232464  232467      32
  232473  232464  232470      32  232476  232473  232443       2  232476  232473
  232464      31  232479  232473  232476      12  232479  232485  232488      26
  232398  232392  232395       1  232401  232398  232392       2  232404  232398
  232401       4  232407  232404  232398       5  232410  232404  232398       5
  232410  232404  232407       6  232413  232404  232407      83  232413  232404
  232410      83  232416  232413  232404      83  232419  232413  232404      83
  232419  232413  232416       6  232422  232413  232416     100  232422  232413
  232419     100  232431  232428  232422      26  232434  232428  232422      26
  232434  232428  232431     103  232437  232398  232401      12  232350  232344
  232347       1  232353  232350  232344       2  232356  232350  232353      18
  232359  232356  232350      19  232362  232356  232359      21  232365  232362
  232356      22  232368  232362  232356      22  232368  232362  232365      23
  232371  232362  232356      22  232371  232362  232365      23  232371  232362
  232368      23  232374  232356  232359      21  232377  232374  232356      22
  232380  232374  232356      22  232380  232374  232377      23  232383  232374
  232356      22  232383  232374  232377      23  232383  232374  232380      23
  232386  232350  232353      12  232386  232392  232395      26  232314  232308
  232311       1  232317  232314  232308       2  232320  232314  232317       4
  232323  232320  232314       5  232326  232320  232314       5  232326  232320
  232323       6  232329  232320  232323       8  232329  232320  232326       8
  232338  232314  232317      12  232338  232344  232347      26  232269  232263
  232266       1  232272  232269  232263       2  232275  232269  232272       4
  232278  232275  232269       5  232281  232275  232269       5  232281  232275
  232278       6  232284  232275  232278      83  232284  232275  232281      83
  232287  232284  232275      83  232290  232284  232275      83  232290  232284
  232287       6  232293  232284  232287       8  232293  232284  232290       8
  232302  232269  232272      12  232302  232308  232311      26  232212  232206
  232209       1  232215  232212  232206       2  232218  232212  232215       4
  232221  232218  232212       5  232224  232218  232212       5  232224  232218
  232221       6  232227  232218  232221      60  232227  232218  232224      60
  232230  232227  232218      61  232233  232227  232230      21  232236  232233
  232227      22  232239  232233  232227      22  232239  232233  232236      23
  232242  232233  232227      22  232242  232233  232236      23  232242  232233
  232239      23  232245  232227  232230      21  232248  232245  232227      22
  232251  232245  232227      22  232251  232245  232248      23  232254  232245
  232227      22  232254  232245  232248      23  232254  232245  232251      23
  232257  232212  232215      12  232257  232263  232266      26  232170  232164
  232167       1  232173  232170  232164       2  232176  232170  232173       4
  232179  232176  232170       5  232182  232176  232170       5  232182  232176
  232179       6  232185  232176  232179     100  232185  232176  232182     100
  232194  232191  232185      26  232197  232191  232185      26  232197  232191
  232194     103  232200  232170  232173      12  232200  232206  232209      26
  232113  232107  232110       1  232116  232113  232107       2  232119  232113
  232116       4  232122  232119  232113       5  232125  232119  232113       5
  232125  232119  232122       6  232128  232119  232122      60  232128  232119
  232125      60  232131  232128  232119      61  232134  232128  232131      21
  232137  232134  232128      22  232140  232134  232128      22  232140  232134
  232137      23  232143  232134  232128      22  232143  232134  232137      23
  232143  232134  232140      23  232146  232128  232131      21  232149  232146
  232128      22  232152  232146  232128      22  232152  232146  232149      23
  232155  232146  232128      22  232155  232146  232149      23  232155  232146
  232152      23  232158  232113  232116      12  232158  232164  232167      26
  232071  232065  232068       1  232074  232071  232065       2  232077  232071
  232074      18  232080  232077  232071      76  232083  232077  232080      77
  232086  232083  232077      22  232089  232083  232077      22  232089  232083
  232086      23  232092  232083  232077      22  232092  232083  232086      23
  232092  232083  232089      23  232095  232077  232080      79  232098  232095
  232077      81  232101  232071  232074      12  232101  232107  232110      26
  232014  232008  232011       1  232017  232014  232008       2  232020  232014
  232017       4  232023  232020  232014       5  232026  232020  232014       5
  232026  232020  232023       6  232029  232020  232023      60  232029  232020
  232026      60  232032  232029  232020      61  232035  232029  232032      21
  232038  232035  232029      22  232041  232035  232029      22  232041  232035
  232038      23  232044  232035  232029      22  232044  232035  232038      23
  232044  232035  232041      23  232047  232029  232032      21  232050  232047
  232029      22  232053  232047  232029      22  232053  232047  232050      23
  232056  232047  232029      22  232056  232047  232050      23  232056  232047
  232053      23  232059  232014  232017      12  232059  232065  232068      26
  231993  231987  231990       1  231996  231993  231987       2  231999  231993
  231987       2  231999  231993  231996      58  232002  231993  231996      12
  232002  231993  231999      12  232002  232008  232011      26  231948  231942
  231945       1  231951  231948  231942       2  231954  231948  231951       4
  231957  231954  231948       5  231960  231954  231948       5  231960  231954
  231957       6  231963  231954  231957      83  231963  231954  231960      83
  231966  231963  231954      83  231969  231963  231954      83  231969  231963
  231966       6  231972  231963  231966       8  231972  231963  231969       8
  231981  231948  231951      12  231981  231987  231990      26  231903  231897
  231900       1  231906  231903  231897       2  231909  231903  231906       4
  231912  231909  231903       5  231915  231909  231903       5  231915  231909
  231912       6  231918  231909  231912      83  231918  231909  231915      83
  231921  231918  231909      83  231924  231918  231909      83  231924  231918
  231921       6  231927  231918  231921       8  231927  231918  231924       8
  231936  231903  231906      12  231936  231942  231945      26  231882  231876
  231879       1  231885  231882  231876       2  231888  231882  231876       2
  231888  231882  231885      58  231891  231882  231885      12  231891  231882
  231888      12  231891  231897  231900      26  231822  231816  231819       1
  231825  231822  231816       2  231828  231822  231825      31  231831  231828
  231822      32  231834  231828  231822      32  231834  231828  231831      23
  231837  231828  231831      34  231837  231828  231834      34  231843  231840
  231837      36  231846  231840  231843      36  231849  231846  231840      36
  231852  231846  231849      36  231855  231852  231846      36  231858  231852
  231855      36  231861  231858  231852      36  231864  231858  231861      36
  231867  231864  231837      36  231867  231864  231858      36  231870  231822
  231825      12  231870  231876  231879      26  231774  231768  231771       1
  231777  231774  231768       2  231780  231774  231777      18  231783  231780
  231774      19  231786  231780  231783      21  231789  231786  231780      22
  231792  231786  231780      22  231792  231786  231789      23  231795  231786
  231780      22  231795  231786  231789      23  231795  231786  231792      23
  231798  231780  231783      21  231801  231798  231780      22  231804  231798
  231780      22  231804  231798  231801      23  231807  231798  231780      22
  231807  231798  231801      23  231807  231798  231804      23  231810  231774
  231777      12  231810  231816  231819      26  231744  231738  231741       1
  231747  231744  231738       2  231750  231744  231747      31  231753  231750
  231744      32  231756  231750  231744      32  231756  231750  231753      23
  231759  231750  231744      32  231759  231750  231753      23  231759  231750
  231756      23  231762  231744  231747      12  231762  231768  231771      26
  231723  231717  231720       1  231726  231723  231717       2  231729  231723
  231717       2  231729  231723  231726      58  231732  231723  231726      12
  231732  231723  231729      12  231732  231738  231741      26  231702  231696
  231699       1  231705  231702  231696       2  231708  231702  231696       2
  231708  231702  231705      58  231711  231702  231705      12  231711  231702
  231708      12  231711  231717  231720      26  231660  231654  231657       1
  231663  231660  231654       2  231666  231660  231663      18  231669  231666
  231660      76  231672  231666  231669      77  231675  231672  231666      22
  231678  231672  231666      22  231678  231672  231675      23  231681  231672
  231666      22  231681  231672  231675      23  231681  231672  231678      23
  231684  231666  231669      79  231687  231684  231666      81  231690  231660
  231663      12  231690  231696  231699      26  231630  231624  231627       1
  231633  231630  231624       2  231636  231630  231633      31  231639  231636
  231630      32  231642  231636  231630      32  231642  231636  231639      23
  231645  231636  231630      32  231645  231636  231639      23  231645  231636
  231642      23  231648  231630  231633      12  231648  231654  231657      26
  231573  231567  231570       1  231576  231573  231567       2  231579  231573
  231576      18  231582  231579  231573      19  231585  231579  231582      21
  231588  231585  231579      22  231591  231585  231579      22  231591  231585
  231588      23  231594  231585  231579      22  231594  231585  231588      23
  231594  231585  231591      23  231597  231579  231582      61  231600  231597
  231579      60  231603  231597  231579      60  231603  231597  231600       6
  231606  231597  231600      65  231606  231597  231603      65  231609  231606
  231597      66  231612  231606  231597      66  231612  231606  231609      23
  231615  231606  231597      66  231615  231606  231609      23  231615  231606
  231612      23  231618  231573  231576      12  231618  231624  231627      26
  231543  231537  231540       1  231546  231543  231537       2  231549  231543
  231546      31  231552  231549  231543      32  231555  231549  231543      32
  231555  231549  231552      23  231558  231549  231543      32  231558  231549
  231552      23  231558  231549  231555      23  231561  231543  231546      12
  231561  231567  231570      26  231492  231486  231489       1  231495  231492
  231486       2  231498  231492  231495       4  231501  231498  231492       5
  231504  231498  231492       5  231504  231498  231501       6  231507  231498
  231501      83  231507  231498  231504      83  231510  231507  231498     104
  231513  231507  231498     104  231513  231507  231510      95  231516  231507
  231510     106  231516  231507  231513     106  231522  231519  231516     108
  231525  231519  231516     108  231525  231519  231522      86  231528  231519
  231516     108  231528  231519  231522      86  231528  231519  231525      86
  231531  231492  231495      12  231531  231537  231540      26  231456  231450
  231453       1  231459  231456  231450       2  231462  231456  231459       4
  231465  231462  231456       5  231468  231462  231456       5  231468  231462
  231465       6  231471  231462  231465       8  231471  231462  231468       8
  231480  231456  231459      12  231480  231486  231489      26  231390  231384
  231387       1  231393  231390  231384       2  231396  231390  231393      45
  231399  231396  231390      46  231402  231396  231390      46  231402  231396
  231399      47  231405  231396  231399      49  231405  231396  231402      49
  231408  231405  231396      49  231411  231405  231396      49  231411  231405
  231408      47  231414  231405  231408      49  231414  231405  231411      49
  231417  231414  231405      49  231420  231414  231405      49  231420  231414
  231417      47  231423  231414  231417      49  231423  231414  231420      49
  231426  231423  231414      51  231429  231423  231414      51  231429  231423
  231426      52  231432  231423  231426      54  231432  231423  231429      54
  231435  231432  231423      55  231438  231432  231423      55  231438  231432
  231435      56  231441  231432  231423      55  231441  231432  231435      56
  231441  231432  231438      56  231444  231390  231393      12  231444  231450
  231453      26  231333  231327  231330       1  231336  231333  231327       2
  231339  231333  231336       4  231342  231339  231333       5  231345  231339
  231333       5  231345  231339  231342       6  231348  231339  231342      60
  231348  231339  231345      60  231351  231348  231339      61  231354  231348
  231351      21  231357  231354  231348      22  231360  231354  231348      22
  231360  231354  231357      23  231363  231354  231348      22  231363  231354
  231357      23  231363  231354  231360      23  231366  231348  231351      21
  231369  231366  231348      22  231372  231366  231348      22  231372  231366
  231369      23  231375  231366  231348      22  231375  231366  231369      23
  231375  231366  231372      23  231378  231333  231336      12  231378  231384
  231387      26  231282  231276  231279       1  231285  231282  231276       2
  231288  231282  231285       4  231291  231288  231282       5  231294  231288
  231282       5  231294  231288  231291       6  231297  231288  231291      83
  231297  231288  231294      83  231300  231297  231288      83  231303  231297
  231288      83  231303  231297  231300       6  231306  231297  231300     100
  231306  231297  231303     100  231315  231312  231306      26  231318  231312
  231306      26  231318  231312  231315     103  231321  231282  231285      12
  231321  231327  231330      26  231240  231234  231237       1  231243  231240
  231234       2  231246  231240  231243       4  231249  231246  231240       5
  231252  231246  231240       5  231252  231246  231249       6  231255  231246
  231249     100  231255  231246  231252     100  231264  231261  231255      26
  231267  231261  231255      26  231267  231261  231264     103  231270  231240
  231243      12  231270  231276  231279      26  231174  231168  231171       1
  231177  231174  231168       2  231180  231174  231177      45  231183  231180
  231174      46  231186  231180  231174      46  231186  231180  231183      47
  231189  231180  231183      49  231189  231180  231186      49  231192  231189
  231180      49  231195  231189  231180      49  231195  231189  231192      47
  231198  231189  231192      49  231198  231189  231195      49  231201  231198
  231189      49  231204  231198  231189      49  231204  231198  231201      47
  231207  231198  231201      49  231207  231198  231204      49  231210  231207
  231198      51  231213  231207  231198      51  231213  231207  231210      52
  231216  231207  231210      54  231216  231207  231213      54  231219  231216
  231207      55  231222  231216  231207      55  231222  231216  231219      56
  231225  231216  231207      55  231225  231216  231219      56  231225  231216
  231222      56  231228  231174  231177      12  231228  231234  231237      26
  231102  231096  231099       1  231105  231102  231096       2  231108  231102
  231105      45  231111  231108  231102      46  231114  231108  231102      46
  231114  231108  231111      47  231117  231108  231111      49  231117  231108
  231114      49  231120  231117  231108      49  231123  231117  231108      49
  231123  231117  231120      47  231126  231117  231120      49  231126  231117
  231123      49  231129  231126  231117      67  231132  231126  231117      67
  231132  231126  231129      68  231135  231126  231129      70  231135  231126
  231132      70  231138  231135  231126      71  231141  231135  231138      73
  231147  231144  231141      73  231150  231144  231141      73  231150  231144
  231147      75  231156  231153  231141      73  231159  231153  231141      73
  231159  231153  231156      75  231162  231102  231105      12  231162  231168
  231171      26  231060  231054  231057       1  231063  231060  231054       2
  231066  231060  231063       4  231069  231066  231060       5  231072  231066
  231060       5  231072  231066  231069       6  231075  231066  231069     100
  231075  231066  231072     100  231084  231081  231075      26  231087  231081
  231075      26  231087  231081  231084     103  231090  231060  231063      12
  231090  231096  231099      26  231024  231018  231021       1  231027  231024
  231018       2  231030  231024  231027       4  231033  231030  231024       5
  231036  231030  231024       5  231036  231030  231033       6  231039  231030
  231033       8  231039  231030  231036       8  231048  231024  231027      12
  231048  231054  231057      26  231003  230997  231000       1  231006  231003
  230997       2  231009  231003  230997       2  231009  231003  231006      58
  231012  231003  231006      12  231012  231003  231009      12  231012  231018
  231021      26  230943  230937  230940       1  230946  230943  230937       2
  230949  230943  230946      31  230952  230949  230943      32  230955  230949
  230943      32  230955  230949  230952      23  230958  230949  230952      34
  230958  230949  230955      34  230964  230961  230958      36  230967  230961
  230964      36  230970  230967  230961      36  230973  230967  230970      36
  230976  230973  230967      36  230979  230973  230976      36  230982  230979
  230973      36  230985  230979  230982      36  230988  230985  230958      36
  230988  230985  230979      36  230991  230943  230946      12  230991  230997
  231000      26  230922  230916  230919       1  230925  230922  230916       2
  230928  230922  230916       2  230928  230922  230925      58  230931  230922
  230925      12  230931  230922  230928      12  230931  230937  230940      26
  230880  230877  230874      85  230883  230877  230874      85  230883  230877
  230880      86  230886  230877  230880      88  230886  230877  230883      88
  230889  230886  230877      89  230892  230886  230877      89  230892  230886
  230889      23  230895  230886  230889      89  230895  230886  230892      89
  230898  230895  230886      89  230901  230895  230886      89  230901  230895
  230898      23  230904  230895  230898      32  230904  230895  230901      32
  230907  230904  230874       2  230907  230904  230895      31  230910  230904
  230907      12  230910  230916  230919      26  230850  230844  230847       1
  230853  230850  230844       2  230856  230850  230853      31  230859  230856
  230850      32  230862  230856  230850      32  230862  230856  230859      23
  230865  230856  230850      32  230865  230856  230859      23  230865  230856
  230862      23  230868  230850  230853      12  230784  230778  230781       1
  230787  230784  230778       2  230790  230784  230787      45  230793  230790
  230784      46  230796  230790  230784      46  230796  230790  230793      47
  230799  230790  230793      49  230799  230790  230796      49  230802  230799
  230790      49  230805  230799  230790      49  230805  230799  230802      47
  230808  230799  230802      49  230808  230799  230805      49  230811  230808
  230799      49  230814  230808  230799      49  230814  230808  230811      47
  230817  230808  230811      49  230817  230808  230814      49  230820  230817
  230808      51  230823  230817  230808      51  230823  230817  230820      52
  230826  230817  230820      54  230826  230817  230823      54  230829  230826
  230817      55  230832  230826  230817      55  230832  230826  230829      56
  230835  230826  230817      55  230835  230826  230829      56  230835  230826
  230832      56  230838  230784  230787      12  230838  230844  230847      26
  230736  230730  230733       1  230739  230736  230730       2  230742  230736
  230739      18  230745  230742  230736      19  230748  230742  230745      21
  230751  230748  230742      22  230754  230748  230742      22  230754  230748
  230751      23  230757  230748  230742      22  230757  230748  230751      23
  230757  230748  230754      23  230760  230742  230745      21  230763  230760
  230742      22  230766  230760  230742      22  230766  230760  230763      23
  230769  230760  230742      22  230769  230760  230763      23  230769  230760
  230766      23  230772  230736  230739      12  230772  230778  230781      26
  230706  230700  230703       1  230709  230706  230700       2  230712  230706
  230709      31  230715  230712  230706      32  230718  230712  230706      32
  230718  230712  230715      23  230721  230712  230706      32  230721  230712
  230715      23  230721  230712  230718      23  230724  230706  230709      12
  230724  230730  230733      26  230658  230652  230655       1  230661  230658
  230652       2  230664  230658  230661      18  230667  230664  230658      19
  230670  230664  230667      21  230673  230670  230664      22  230676  230670
  230664      22  230676  230670  230673      23  230679  230670  230664      22
  230679  230670  230673      23  230679  230670  230676      23  230682  230664
  230667      21  230685  230682  230664      22  230688  230682  230664      22
  230688  230682  230685      23  230691  230682  230664      22  230691  230682
  230685      23  230691  230682  230688      23  230694  230658  230661      12
  230694  230700  230703      26  230610  230604  230607       1  230613  230610
  230604       2  230616  230610  230613      18  230619  230616  230610      19
  230622  230616  230619      21  230625  230622  230616      22  230628  230622
  230616      22  230628  230622  230625      23  230631  230622  230616      22
  230631  230622  230625      23  230631  230622  230628      23  230634  230616
  230619      21  230637  230634  230616      22  230640  230634  230616      22
  230640  230634  230637      23  230643  230634  230616      22  230643  230634
  230637      23  230643  230634  230640      23  230646  230610  230613      12
  230646  230652  230655      26  230559  230553  230556       1  230562  230559
  230553       2  230565  230559  230562       4  230568  230565  230559       5
  230571  230565  230559       5  230571  230565  230568       6  230574  230565
  230568      83  230574  230565  230571      83  230577  230574  230565      83
  230580  230574  230565      83  230580  230574  230577       6  230583  230574
  230577     100  230583  230574  230580     100  230592  230589  230583      26
  230595  230589  230583      26  230595  230589  230592     103  230598  230559
  230562      12  230598  230604  230607      26  230502  230496  230499       1
  230505  230502  230496       2  230508  230502  230505       4  230511  230508
  230502       5  230514  230508  230502       5  230514  230508  230511       6
  230517  230508  230511      60  230517  230508  230514      60  230520  230517
  230508      61  230523  230517  230520      21  230526  230523  230517      22
  230529  230523  230517      22  230529  230523  230526      23  230532  230523
  230517      22  230532  230523  230526      23  230532  230523  230529      23
  230535  230517  230520      21  230538  230535  230517      22  230541  230535
  230517      22  230541  230535  230538      23  230544  230535  230517      22
  230544  230535  230538      23  230544  230535  230541      23  230547  230502
  230505      12  230547  230553  230556      26  230481  230475  230478       1
  230484  230481  230475       2  230487  230481  230475       2  230487  230481
  230484      58  230490  230481  230484      12  230490  230481  230487      12
  230490  230496  230499      26  230433  230427  230430       1  230436  230433
  230427       2  230439  230433  230436      18  230442  230439  230433      19
  230445  230439  230442      21  230448  230445  230439      22  230451  230445
  230439      22  230451  230445  230448      23  230454  230445  230439      22
  230454  230445  230448      23  230454  230445  230451      23  230457  230439
  230442      21  230460  230457  230439      22  230463  230457  230439      22
  230463  230457  230460      23  230466  230457  230439      22  230466  230457
  230460      23  230466  230457  230463      23  230469  230433  230436      12
  230469  230475  230478      26  230367  230361  230364       1  230370  230367
  230361       2  230373  230367  230370      45  230376  230373  230367      46
  230379  230373  230367      46  230379  230373  230376      47  230382  230373
  230376      49  230382  230373  230379      49  230385  230382  230373      49
  230388  230382  230373      49  230388  230382  230385      47  230391  230382
  230385      49  230391  230382  230388      49  230394  230391  230382      49
  230397  230391  230382      49  230397  230391  230394      47  230400  230391
  230394      49  230400  230391  230397      49  230403  230400  230391      51
  230406  230400  230391      51  230406  230400  230403      52  230409  230400
  230403      54  230409  230400  230406      54  230412  230409  230400      55
  230415  230409  230400      55  230415  230409  230412      56  230418  230409
  230400      55  230418  230409  230412      56  230418  230409  230415      56
  230421  230367  230370      12  230421  230427  230430      26  230310  230304
  230307       1  230313  230310  230304       2  230316  230310  230313       4
  230319  230316  230310       5  230322  230316  230310       5  230322  230316
  230319       6  230325  230316  230319      60  230325  230316  230322      60
  230328  230325  230316      61  230331  230325  230328      21  230334  230331
  230325      22  230337  230331  230325      22  230337  230331  230334      23
  230340  230331  230325      22  230340  230331  230334      23  230340  230331
  230337      23  230343  230325  230328      21  230346  230343  230325      22
  230349  230343  230325      22  230349  230343  230346      23  230352  230343
  230325      22  230352  230343  230346      23  230352  230343  230349      23
  230355  230310  230313      12  230355  230361  230364      26  230238  230232
  230235       1  230241  230238  230232       2  230244  230238  230241      45
  230247  230244  230238      46  230250  230244  230238      46  230250  230244
  230247      47  230253  230244  230247      49  230253  230244  230250      49
  230256  230253  230244      49  230259  230253  230244      49  230259  230253
  230256      47  230262  230253  230256      49  230262  230253  230259      49
  230265  230262  230253      67  230268  230262  230253      67  230268  230262
  230265      68  230271  230262  230265      70  230271  230262  230268      70
  230274  230271  230262      71  230277  230271  230274      73  230283  230280
  230277      73  230286  230280  230277      73  230286  230280  230283      75
  230292  230289  230277      73  230295  230289  230277      73  230295  230289
  230292      75  230298  230238  230241      12  230298  230304  230307      26
  230196  230190  230193       1  230199  230196  230190       2  230202  230196
  230199       4  230205  230202  230196       5  230208  230202  230196       5
  230208  230202  230205       6  230211  230202  230205     100  230211  230202
  230208     100  230220  230217  230211      26  230223  230217  230211      26
  230223  230217  230220     103  230226  230196  230199      12  230226  230232
  230235      26  230139  230133  230136       1  230142  230139  230133       2
  230145  230139  230142       4  230148  230145  230139       5  230151  230145
  230139       5  230151  230145  230148       6  230154  230145  230148      60
  230154  230145  230151      60  230157  230154  230145      61  230160  230154
  230157      21  230163  230160  230154      22  230166  230160  230154      22
  230166  230160  230163      23  230169  230160  230154      22  230169  230160
  230163      23  230169  230160  230166      23  230172  230154  230157      21
  230175  230172  230154      22  230178  230172  230154      22  230178  230172
  230175      23  230181  230172  230154      22  230181  230172  230175      23
  230181  230172  230178      23  230184  230139  230142      12  230184  230190
  230193      26  230091  230085  230088       1  230094  230091  230085       2
  230097  230091  230094      18  230100  230097  230091      19  230103  230097
  230100      21  230106  230103  230097      22  230109  230103  230097      22
  230109  230103  230106      23  230112  230103  230097      22  230112  230103
  230106      23  230112  230103  230109      23  230115  230097  230100      21
  230118  230115  230097      22  230121  230115  230097      22  230121  230115
  230118      23  230124  230115  230097      22  230124  230115  230118      23
  230124  230115  230121      23  230127  230091  230094      12  230127  230133
  230136      26  230034  230028  230031       1  230037  230034  230028       2
  230040  230034  230037       4  230043  230040  230034       5  230046  230040
  230034       5  230046  230040  230043       6  230049  230040  230043      60
  230049  230040  230046      60  230052  230049  230040      61  230055  230049
  230052      21  230058  230055  230049      22  230061  230055  230049      22
  230061  230055  230058      23  230064  230055  230049      22  230064  230055
  230058      23  230064  230055  230061      23  230067  230049  230052      21
  230070  230067  230049      22  230073  230067  230049      22  230073  230067
  230070      23  230076  230067  230049      22  230076  230067  230070      23
  230076  230067  230073      23  230079  230034  230037      12  230079  230085
  230088      26  229992  229986  229989       1  229995  229992  229986       2
  229998  229992  229995      18  230001  229998  229992      76  230004  229998
  230001      77  230007  230004  229998      22  230010  230004  229998      22
  230010  230004  230007      23  230013  230004  229998      22  230013  230004
  230007      23  230013  230004  230010      23  230016  229998  230001      79
  230019  230016  229998      81  230022  229992  229995      12  230022  230028
  230031      26  229959  229953  229956       1  229962  229959  229953       2
  229965  229959  229962       4  229968  229965  229959      94  229971  229965
  229959      94  229971  229965  229968      95  229974  229965  229968      97
  229974  229965  229971      97  229977  229974  229965      98  229980  229959
  229962      12  229980  229986  229989      26  229902  229896  229899       1
  229905  229902  229896       2  229908  229902  229905       4  229911  229908
  229902       5  229914  229908  229902       5  229914  229908  229911       6
  229917  229908  229911      60  229917  229908  229914      60  229920  229917
  229908      61  229923  229917  229920      21  229926  229923  229917      22
  229929  229923  229917      22  229929  229923  229926      23  229932  229923
  229917      22  229932  229923  229926      23  229932  229923  229929      23
  229935  229917  229920      21  229938  229935  229917      22  229941  229935
  229917      22  229941  229935  229938      23  229944  229935  229917      22
  229944  229935  229938      23  229944  229935  229941      23  229947  229902
  229905      12  229947  229953  229956      26  229872  229866  229869       1
  229875  229872  229866       2  229878  229872  229875      31  229881  229878
  229872      32  229884  229878  229872      32  229884  229878  229881      23
  229887  229878  229872      32  229887  229878  229881      23  229887  229878
  229884      23  229890  229872  229875      12  229890  229896  229899      26
  229827  229821  229824       1  229830  229827  229821       2  229833  229827
  229830       4  229836  229833  229827       5  229839  229833  229827       5
  229839  229833  229836       6  229842  229833  229836      83  229842  229833
  229839      83  229845  229842  229833      83  229848  229842  229833      83
  229848  229842  229845       6  229851  229842  229845       8  229851  229842
  229848       8  229860  229827  229830      12  229860  229866  229869      26
  229806  229800  229803       1  229809  229806  229800       2  229812  229806
  229800       2  229812  229806  229809      58  229815  229806  229809      12
  229815  229806  229812      12  229815  229821  229824      26  229770  229764
  229767       1  229773  229770  229764       2  229776  229770  229773       4
  229779  229776  229770       5  229782  229776  229770       5  229782  229776
  229779       6  229785  229776  229779       8  229785  229776  229782       8
  229794  229770  229773      12  229794  229800  229803      26  229722  229716
  229719       1  229725  229722  229716       2  229728  229722  229725      18
  229731  229728  229722      19  229734  229728  229731      21  229737  229734
  229728      22  229740  229734  229728      22  229740  229734  229737      23
  229743  229734  229728      22  229743  229734  229737      23  229743  229734
  229740      23  229746  229728  229731      21  229749  229746  229728      22
  229752  229746  229728      22  229752  229746  229749      23  229755  229746
  229728      22  229755  229746  229749      23  229755  229746  229752      23
  229758  229722  229725      12  229758  229764  229767      26  229686  229680
  229683       1  229689  229686  229680       2  229692  229686  229689       4
  229695  229692  229686       5  229698  229692  229686       5  229698  229692
  229695       6  229701  229692  229695       8  229701  229692  229698       8
  229710  229686  229689      12  229710  229716  229719      26  229641  229635
  229638       1  229644  229641  229635       2  229647  229641  229644       4
  229650  229647  229641       5  229653  229647  229641       5  229653  229647
  229650       6  229656  229647  229650      83  229656  229647  229653      83
  229659  229656  229647      83  229662  229656  229647      83  229662  229656
  229659       6  229665  229656  229659       8  229665  229656  229662       8
  229674  229641  229644      12  229674  229680  229683      26  229611  229605
  229608       1  229614  229611  229605       2  229617  229611  229614      31
  229620  229617  229611      32  229623  229617  229611      32  229623  229617
  229620      23  229626  229617  229611      32  229626  229617  229620      23
  229626  229617  229623      23  229629  229611  229614      12  229629  229635
  229638      26  229554  229548  229551       1  229557  229554  229548       2
  229560  229554  229557      18  229563  229560  229554      19  229566  229560
  229563      21  229569  229566  229560      22  229572  229566  229560      22
  229572  229566  229569      23  229575  229566  229560      22  229575  229566
  229569      23  229575  229566  229572      23  229578  229560  229563      61
  229581  229578  229560      60  229584  229578  229560      60  229584  229578
  229581       6  229587  229578  229581      65  229587  229578  229584      65
  229590  229587  229578      66  229593  229587  229578      66  229593  229587
  229590      23  229596  229587  229578      66  229596  229587  229590      23
  229596  229587  229593      23  229599  229554  229557      12  229599  229605
  229608      26  229497  229491  229494       1  229500  229497  229491       2
  229503  229497  229500      18  229506  229503  229497      19  229509  229503
  229506      21  229512  229509  229503      22  229515  229509  229503      22
  229515  229509  229512      23  229518  229509  229503      22  229518  229509
  229512      23  229518  229509  229515      23  229521  229503  229506      61
  229524  229521  229503      60  229527  229521  229503      60  229527  229521
  229524       6  229530  229521  229524      65  229530  229521  229527      65
  229533  229530  229521      66  229536  229530  229521      66  229536  229530
  229533      23  229539  229530  229521      66  229539  229530  229533      23
  229539  229530  229536      23  229542  229497  229500      12  229542  229548
  229551      26  229449  229443  229446       1  229452  229449  229443       2
  229455  229449  229452      18  229458  229455  229449      19  229461  229455
  229458      21  229464  229461  229455      22  229467  229461  229455      22
  229467  229461  229464      23  229470  229461  229455      22  229470  229461
  229464      23  229470  229461  229467      23  229473  229455  229458      21
  229476  229473  229455      22  229479  229473  229455      22  229479  229473
  229476      23  229482  229473  229455      22  229482  229473  229476      23
  229482  229473  229479      23  229485  229449  229452      12  229485  229491
  229494      26  229392  229386  229389       1  229395  229392  229386       2
  229398  229392  229395       4  229401  229398  229392       5  229404  229398
  229392       5  229404  229398  229401       6  229407  229398  229401      60
  229407  229398  229404      60  229410  229407  229398      61  229413  229407
  229410      21  229416  229413  229407      22  229419  229413  229407      22
  229419  229413  229416      23  229422  229413  229407      22  229422  229413
  229416      23  229422  229413  229419      23  229425  229407  229410      21
  229428  229425  229407      22  229431  229425  229407      22  229431  229425
  229428      23  229434  229425  229407      22  229434  229425  229428      23
  229434  229425  229431      23  229437  229392  229395      12  229437  229443
  229446      26  229350  229347  229344      85  229353  229347  229344      85
  229353  229347  229350      86  229356  229347  229350      88  229356  229347
  229353      88  229359  229356  229347      89  229362  229356  229347      89
  229362  229356  229359      23  229365  229356  229359      89  229365  229356
  229362      89  229368  229365  229356      89  229371  229365  229356      89
  229371  229365  229368      23  229374  229365  229368      32  229374  229365
  229371      32  229377  229374  229344       2  229377  229374  229365      31
  229380  229374  229377      12  229380  229386  229389      26  229284  229278
  229281       1  229287  229284  229278       2  229290  229284  229287      45
  229293  229290  229284      46  229296  229290  229284      46  229296  229290
  229293      47  229299  229290  229293      49  229299  229290  229296      49
  229302  229299  229290      49  229305  229299  229290      49  229305  229299
  229302      47  229308  229299  229302      49  229308  229299  229305      49
  229311  229308  229299      49  229314  229308  229299      49  229314  229308
  229311      47  229317  229308  229311      49  229317  229308  229314      49
  229320  229317  229308      51  229323  229317  229308      51  229323  229317
  229320      52  229326  229317  229320      54  229326  229317  229323      54
  229329  229326  229317      55  229332  229326  229317      55  229332  229326
  229329      56  229335  229326  229317      55  229335  229326  229329      56
  229335  229326  229332      56  229338  229284  229287      12  229212  229206
  229209       1  229215  229212  229206       2  229218  229212  229215      45
  229221  229218  229212      46  229224  229218  229212      46  229224  229218
  229221      47  229227  229218  229221      49  229227  229218  229224      49
  229230  229227  229218      49  229233  229227  229218      49  229233  229227
  229230      47  229236  229227  229230      49  229236  229227  229233      49
  229239  229236  229227      67  229242  229236  229227      67  229242  229236
  229239      68  229245  229236  229239      70  229245  229236  229242      70
  229248  229245  229236      71  229251  229245  229248      73  229257  229254
  229251      73  229260  229254  229251      73  229260  229254  229257      75
  229266  229263  229251      73  229269  229263  229251      73  229269  229263
  229266      75  229272  229212  229215      12  229272  229278  229281      26
  229161  229155  229158       1  229164  229161  229155       2  229167  229161
  229164      31  229170  229167  229161      32  229173  229167  229161      32
  229173  229167  229170      23  229176  229167  229170     157  229176  229167
  229173     157  229185  229182  229179     160  229188  229182  229185     162
  229191  229188  229182     164  229194  229188  229191     168  229197  229194
  229176     169  229197  229194  229188     170  229200  229161  229164      12
  229200  229206  229209      26  229131  229125  229128       1  229134  229131
  229125       2  229137  229131  229134      31  229140  229137  229131      32
  229143  229137  229131      32  229143  229137  229140      23  229146  229137
  229131      32  229146  229137  229140      23  229146  229137  229143      23
  229149  229131  229134      12  229149  229155  229158      26  229089  229083
  229086       1  229092  229089  229083       2  229095  229089  229092       4
  229098  229095  229089       5  229101  229095  229089       5  229101  229095
  229098       6  229104  229095  229098     100  229104  229095  229101     100
  229113  229110  229104      26  229116  229110  229104      26  229116  229110
  229113     103  229119  229089  229092      12  229119  229125  229128      26
  229059  229053  229056       1  229062  229059  229053       2  229065  229059
  229062      31  229068  229065  229059      32  229071  229065  229059      32
  229071  229065  229068      23  229074  229065  229059      32  229074  229065
  229068      23  229074  229065  229071      23  229077  229059  229062      12
  229077  229083  229086      26  229002  228996  228999       1  229005  229002
  228996       2  229008  229002  229005      18  229011  229008  229002      19
  229014  229008  229011      21  229017  229014  229008      22  229020  229014
  229008      22  229020  229014  229017      23  229023  229014  229008      22
  229023  229014  229017      23  229023  229014  229020      23  229026  229008
  229011      61  229029  229026  229008      60  229032  229026  229008      60
  229032  229026  229029       6  229035  229026  229029      65  229035  229026
  229032      65  229038  229035  229026      66  229041  229035  229026      66
  229041  229035  229038      23  229044  229035  229026      66  229044  229035
  229038      23  229044  229035  229041      23  229047  229002  229005      12
  229047  229053  229056      26  228957  228951  228954       1  228960  228957
  228951       2  228963  228957  228960       4  228966  228963  228957       5
  228969  228963  228957       5  228969  228963  228966       6  228972  228963
  228966      83  228972  228963  228969      83  228975  228972  228963      83
  228978  228972  228963      83  228978  228972  228975       6  228981  228972
  228975       8  228981  228972  228978       8  228990  228957  228960      12
  228990  228996  228999      26  228900  228894  228897       1  228903  228900
  228894       2  228906  228900  228903       4  228909  228906  228900       5
  228912  228906  228900       5  228912  228906  228909       6  228915  228906
  228909      60  228915  228906  228912      60  228918  228915  228906      61
  228921  228915  228918      21  228924  228921  228915      22  228927  228921
  228915      22  228927  228921  228924      23  228930  228921  228915      22
  228930  228921  228924      23  228930  228921  228927      23  228933  228915
  228918      21  228936  228933  228915      22  228939  228933  228915      22
  228939  228933  228936      23  228942  228933  228915      22  228942  228933
  228936      23  228942  228933  228939      23  228945  228900  228903      12
  228945  228951  228954      26  228870  228864  228867       1  228873  228870
  228864       2  228876  228870  228873      31  228879  228876  228870      32
  228882  228876  228870      32  228882  228876  228879      23  228885  228876
  228870      32  228885  228876  228879      23  228885  228876  228882      23
  228888  228870  228873      12  228888  228894  228897      26  228828  228825
  228822      85  228831  228825  228822      85  228831  228825  228828      86
  228834  228825  228828      88  228834  228825  228831      88  228837  228834
  228825      89  228840  228834  228825      89  228840  228834  228837      23
  228843  228834  228837      89  228843  228834  228840      89  228846  228843
  228834      89  228849  228843  228834      89  228849  228843  228846      23
  228852  228843  228846      32  228852  228843  228849      32  228855  228852
  228822       2  228855  228852  228843      31  228858  228852  228855      12
  228858  228864  228867      26  228780  228774  228777       1  228783  228780
  228774       2  228786  228780  228783      18  228789  228786  228780      19
  228792  228786  228789      21  228795  228792  228786      22  228798  228792
  228786      22  228798  228792  228795      23  228801  228792  228786      22
  228801  228792  228795      23  228801  228792  228798      23  228804  228786
  228789      21  228807  228804  228786      22  228810  228804  228786      22
  228810  228804  228807      23  228813  228804  228786      22  228813  228804
  228807      23  228813  228804  228810      23  228816  228780  228783      12
  228723  228717  228720       1  228726  228723  228717       2  228729  228723
  228726      18  228732  228729  228723      19  228735  228729  228732      21
  228738  228735  228729      22  228741  228735  228729      22  228741  228735
  228738      23  228744  228735  228729      22  228744  228735  228738      23
  228744  228735  228741      23  228747  228729  228732      61  228750  228747
  228729      60  228753  228747  228729      60  228753  228747  228750       6
  228756  228747  228750      65  228756  228747  228753      65  228759  228756
  228747      66  228762  228756  228747      66  228762  228756  228759      23
  228765  228756  228747      66  228765  228756  228759      23  228765  228756
  228762      23  228768  228723  228726      12  228768  228774  228777      26
  228690  228684  228687       1  228693  228690  228684       2  228696  228690
  228693       4  228699  228696  228690      94  228702  228696  228690      94
  228702  228696  228699      95  228705  228696  228699      97  228705  228696
  228702      97  228708  228705  228696      98  228711  228690  228693      12
  228711  228717  228720      26  228639  228633  228636       1  228642  228639
  228633       2  228645  228639  228642       4  228648  228645  228639       5
  228651  228645  228639       5  228651  228645  228648       6  228654  228645
  228648      83  228654  228645  228651      83  228657  228654  228645      83
  228660  228654  228645      83  228660  228654  228657       6  228663  228654
  228657     100  228663  228654  228660     100  228672  228669  228663      26
  228675  228669  228663      26  228675  228669  228672     103  228678  228639
  228642      12  228678  228684  228687      26  228582  228576  228579       1
  228585  228582  228576       2  228588  228582  228585      18  228591  228588
  228582      19  228594  228588  228591      21  228597  228594  228588      22
  228600  228594  228588      22  228600  228594  228597      23  228603  228594
  228588      22  228603  228594  228597      23  228603  228594  228600      23
  228606  228588  228591      61  228609  228606  228588      60  228612  228606
  228588      60  228612  228606  228609       6  228615  228606  228609      65
  228615  228606  228612      65  228618  228615  228606      66  228621  228615
  228606      66  228621  228615  228618      23  228624  228615  228606      66
  228624  228615  228618      23  228624  228615  228621      23  228627  228582
  228585      12  228627  228633  228636      26  228549  228543  228546       1
  228552  228549  228543       2  228555  228549  228552       4  228558  228555
  228549      94  228561  228555  228549      94  228561  228555  228558      95
  228564  228555  228558      97  228564  228555  228561      97  228567  228564
  228555      98  228570  228549  228552      12  228570  228576  228579      26
  228516  228510  228513       1  228519  228516  228510       2  228522  228516
  228519       4  228525  228522  228516      94  228528  228522  228516      94
  228528  228522  228525      95  228531  228522  228525      97  228531  228522
  228528      97  228534  228531  228522      98  228537  228516  228519      12
  228537  228543  228546      26  228459  228453  228456       1  228462  228459
  228453       2  228465  228459  228462      18  228468  228465  228459      19
  228471  228465  228468      21  228474  228471  228465      22  228477  228471
  228465      22  228477  228471  228474      23  228480  228471  228465      22
  228480  228471  228474      23  228480  228471  228477      23  228483  228465
  228468      61  228486  228483  228465      60  228489  228483  228465      60
  228489  228483  228486       6  228492  228483  228486      65  228492  228483
  228489      65  228495  228492  228483      66  228498  228492  228483      66
  228498  228492  228495      23  228501  228492  228483      66  228501  228492
  228495      23  228501  228492  228498      23  228504  228459  228462      12
  228504  228510  228513      26  228393  228387  228390       1  228396  228393
  228387       2  228399  228393  228396      45  228402  228399  228393      46
  228405  228399  228393      46  228405  228399  228402      47  228408  228399
  228402      49  228408  228399  228405      49  228411  228408  228399      49
  228414  228408  228399      49  228414  228408  228411      47  228417  228408
  228411      49  228417  228408  228414      49  228420  228417  228408      49
  228423  228417  228408      49  228423  228417  228420      47  228426  228417
  228420      49  228426  228417  228423      49  228429  228426  228417      51
  228432  228426  228417      51  228432  228426  228429      52  228435  228426
  228429      54  228435  228426  228432      54  228438  228435  228426      55
  228441  228435  228426      55  228441  228435  228438      56  228444  228435
  228426      55  228444  228435  228438      56  228444  228435  228441      56
  228447  228393  228396      12  228447  228453  228456      26  228327  228321
  228324       1  228330  228327  228321       2  228333  228327  228330      45
  228336  228333  228327      46  228339  228333  228327      46  228339  228333
  228336      47  228342  228333  228336      49  228342  228333  228339      49
  228345  228342  228333      49  228348  228342  228333      49  228348  228342
  228345      47  228351  228342  228345      49  228351  228342  228348      49
  228354  228351  228342      49  228357  228351  228342      49  228357  228351
  228354      47  228360  228351  228354      49  228360  228351  228357      49
  228363  228360  228351      51  228366  228360  228351      51  228366  228360
  228363      52  228369  228360  228363      54  228369  228360  228366      54
  228372  228369  228360      55  228375  228369  228360      55  228375  228369
  228372      56  228378  228369  228360      55  228378  228369  228372      56
  228378  228369  228375      56  228381  228327  228330      12  228381  228387
  228390      26  228282  228276  228279       1  228285  228282  228276       2
  228288  228282  228285       4  228291  228288  228282       5  228294  228288
  228282       5  228294  228288  228291       6  228297  228288  228291      83
  228297  228288  228294      83  228300  228297  228288      83  228303  228297
  228288      83  228303  228297  228300       6  228306  228297  228300       8
  228306  228297  228303       8  228315  228282  228285      12  228315  228321
  228324      26  228249  228243  228246       1  228252  228249  228243       2
  228255  228249  228252       4  228258  228255  228249      94  228261  228255
  228249      94  228261  228255  228258      95  228264  228255  228258      97
  228264  228255  228261      97  228267  228264  228255      98  228270  228249
  228252      12  228270  228276  228279      26  228192  228186  228189       1
  228195  228192  228186       2  228198  228192  228195       4  228201  228198
  228192       5  228204  228198  228192       5  228204  228198  228201       6
  228207  228198  228201      60  228207  228198  228204      60  228210  228207
  228198      61  228213  228207  228210      21  228216  228213  228207      22
  228219  228213  228207      22  228219  228213  228216      23  228222  228213
  228207      22  228222  228213  228216      23  228222  228213  228219      23
  228225  228207  228210      21  228228  228225  228207      22  228231  228225
  228207      22  228231  228225  228228      23  228234  228225  228207      22
  228234  228225  228228      23  228234  228225  228231      23  228237  228192
  228195      12  228237  228243  228246      26  228135  228129  228132       1
  228138  228135  228129       2  228141  228135  228138       4  228144  228141
  228135       5  228147  228141  228135       5  228147  228141  228144       6
  228150  228141  228144      60  228150  228141  228147      60  228153  228150
  228141      61  228156  228150  228153      21  228159  228156  228150      22
  228162  228156  228150      22  228162  228156  228159      23  228165  228156
  228150      22  228165  228156  228159      23  228165  228156  228162      23
  228168  228150  228153      21  228171  228168  228150      22  228174  228168
  228150      22  228174  228168  228171      23  228177  228168  228150      22
  228177  228168  228171      23  228177  228168  228174      23  228180  228135
  228138      12  228180  228186  228189      26  228087  228081  228084       1
  228090  228087  228081       2  228093  228087  228090      18  228096  228093
  228087      19  228099  228093  228096      21  228102  228099  228093      22
  228105  228099  228093      22  228105  228099  228102      23  228108  228099
  228093      22  228108  228099  228102      23  228108  228099  228105      23
  228111  228093  228096      21  228114  228111  228093      22  228117  228111
  228093      22  228117  228111  228114      23  228120  228111  228093      22
  228120  228111  228114      23  228120  228111  228117      23  228123  228087
  228090      12  228123  228129  228132      26  228024  228018  228021       1
  228027  228024  228018       2  228030  228024  228027      31  228033  228030
  228024      32  228036  228030  228024      32  228036  228030  228033      23
  228039  228030  228033      34  228039  228030  228036      34  228045  228042
  228039      36  228048  228042  228045      36  228051  228048  228042      36
  228054  228048  228051      39  228060  228057  228054      41  228066  228063
  228054      39  228069  228063  228066      36  228072  228069  228039      36
  228072  228069  228063      36  228075  228024  228027      12  228075  228081
  228084      26  227994  227988  227991       1  227997  227994  227988       2
  228000  227994  227997      31  228003  228000  227994      32  228006  228000
  227994      32  228006  228000  228003      23  228009  228000  227994      32
  228009  228000  228003      23  228009  228000  228006      23  228012  227994
  227997      12  228012  228018  228021      26  227958  227952  227955       1
  227961  227958  227952       2  227964  227958  227961       4  227967  227964
  227958       5  227970  227964  227958       5  227970  227964  227967       6
  227973  227964  227967       8  227973  227964  227970       8  227982  227958
  227961      12  227982  227988  227991      26  227907  227901  227904       1
  227910  227907  227901       2  227913  227907  227910       4  227916  227913
  227907       5  227919  227913  227907       5  227919  227913  227916       6
  227922  227913  227916      83  227922  227913  227919      83  227925  227922
  227913      83  227928  227922  227913      83  227928  227922  227925       6
  227931  227922  227925     100  227931  227922  227928     100  227940  227937
  227931      26  227943  227937  227931      26  227943  227937  227940     103
  227946  227907  227910      12  227946  227952  227955      26  227847  227841
  227844       1  227850  227847  227841       2  227853  227847  227850      31
  227856  227853  227847      32  227859  227853  227847      32  227859  227853
  227856      23  227862  227853  227856      34  227862  227853  227859      34
  227868  227865  227862      36  227871  227865  227868      36  227874  227871
  227865      36  227877  227871  227874      36  227880  227877  227871      36
  227883  227877  227880      36  227886  227883  227877      36  227889  227883
  227886      36  227892  227889  227862      36  227892  227889  227883      36
  227895  227847  227850      12  227895  227901  227904      26  227802  227796
  227799       1  227805  227802  227796       2  227808  227802  227805       4
  227811  227808  227802       5  227814  227808  227802       5  227814  227808
  227811       6  227817  227808  227811      83  227817  227808  227814      83
  227820  227817  227808      83  227823  227817  227808      83  227823  227817
  227820       6  227826  227817  227820       8  227826  227817  227823       8
  227835  227802  227805      12  227835  227841  227844      26  227769  227763
  227766       1  227772  227769  227763       2  227775  227769  227772       4
  227778  227775  227769      94  227781  227775  227769      94  227781  227775
  227778      95  227784  227775  227778     154  227784  227775  227781     154
  227787  227784  227775     155  227790  227769  227772      12  227790  227796
  227799      26  227703  227697  227700       1  227706  227703  227697       2
  227709  227703  227706      45  227712  227709  227703      46  227715  227709
  227703      46  227715  227709  227712      47  227718  227709  227712      49
  227718  227709  227715      49  227721  227718  227709      49  227724  227718
  227709      49  227724  227718  227721      47  227727  227718  227721      49
  227727  227718  227724      49  227730  227727  227718      49  227733  227727
  227718      49  227733  227727  227730      47  227736  227727  227730      49
  227736  227727  227733      49  227739  227736  227727      51  227742  227736
  227727      51  227742  227736  227739      52  227745  227736  227739      54
  227745  227736  227742      54  227748  227745  227736      55  227751  227745
  227736      55  227751  227745  227748      56  227754  227745  227736      55
  227754  227745  227748      56  227754  227745  227751      56  227757  227703
  227706      12  227757  227763  227766      26  227652  227646  227649       1
  227655  227652  227646       2  227658  227652  227655       4  227661  227658
  227652       5  227664  227658  227652       5  227664  227658  227661       6
  227667  227658  227661      83  227667  227658  227664      83  227670  227667
  227658      83  227673  227667  227658      83  227673  227667  227670       6
  227676  227667  227670     100  227676  227667  227673     100  227685  227682
  227676      26  227688  227682  227676      26  227688  227682  227685     103
  227691  227652  227655      12  227691  227697  227700      26  227631  227625
  227628       1  227634  227631  227625       2  227637  227631  227625       2
  227637  227631  227634      58  227640  227631  227634      12  227640  227631
  227637      12  227640  227646  227649      26  227565  227559  227562       1
  227568  227565  227559       2  227571  227565  227568      45  227574  227571
  227565      46  227577  227571  227565      46  227577  227571  227574      47
  227580  227571  227574      49  227580  227571  227577      49  227583  227580
  227571      49  227586  227580  227571      49  227586  227580  227583      47
  227589  227580  227583      49  227589  227580  227586      49  227592  227589
  227580      49  227595  227589  227580      49  227595  227589  227592      47
  227598  227589  227592      49  227598  227589  227595      49  227601  227598
  227589      51  227604  227598  227589      51  227604  227598  227601      52
  227607  227598  227601      54  227607  227598  227604      54  227610  227607
  227598      55  227613  227607  227598      55  227613  227607  227610      56
  227616  227607  227598      55  227616  227607  227610      56  227616  227607
  227613      56  227619  227565  227568      12  227619  227625  227628      26
  227532  227526  227529       1  227535  227532  227526       2  227538  227532
  227535       4  227541  227538  227532      94  227544  227538  227532      94
  227544  227538  227541      95  227547  227538  227541      97  227547  227538
  227544      97  227550  227547  227538      98  227553  227532  227535      12
  227553  227559  227562      26  227490  227484  227487       1  227493  227490
  227484       2  227496  227490  227493      18  227499  227496  227490      76
  227502  227496  227499      77  227505  227502  227496      22  227508  227502
  227496      22  227508  227502  227505      23  227511  227502  227496      22
  227511  227502  227505      23  227511  227502  227508      23  227514  227496
  227499      79  227517  227514  227496      81  227520  227490  227493      12
  227520  227526  227529      26  227448  227442  227445       1  227451  227448
  227442       2  227454  227448  227451       4  227457  227454  227448       5
  227460  227454  227448       5  227460  227454  227457       6  227463  227454
  227457     100  227463  227454  227460     100  227472  227469  227463      26
  227475  227469  227463      26  227475  227469  227472     103  227478  227448
  227451      12  227478  227484  227487      26  227391  227385  227388       1
  227394  227391  227385       2  227397  227391  227394      18  227400  227397
  227391      19  227403  227397  227400      21  227406  227403  227397      22
  227409  227403  227397      22  227409  227403  227406      23  227412  227403
  227397      22  227412  227403  227406      23  227412  227403  227409      23
  227415  227397  227400      61  227418  227415  227397      60  227421  227415
  227397      60  227421  227415  227418       6  227424  227415  227418      65
  227424  227415  227421      65  227427  227424  227415      66  227430  227424
  227415      66  227430  227424  227427      23  227433  227424  227415      66
  227433  227424  227427      23  227433  227424  227430      23  227436  227391
  227394      12  227436  227442  227445      26  227331  227325  227328       1
  227334  227331  227325       2  227337  227331  227334      31  227340  227337
  227331      32  227343  227337  227331      32  227343  227337  227340      23
  227346  227337  227340      34  227346  227337  227343      34  227352  227349
  227346      36  227355  227349  227352      36  227358  227355  227349      36
  227361  227355  227358      36  227364  227361  227355      36  227367  227361
  227364      36  227370  227367  227361      36  227373  227367  227370      36
  227376  227373  227346      36  227376  227373  227367      36  227379  227331
  227334      12  227379  227385  227388      26  227268  227262  227265       1
  227271  227268  227262       2  227274  227268  227271      31  227277  227274
  227268      32  227280  227274  227268      32  227280  227274  227277      23
  227283  227274  227277      34  227283  227274  227280      34  227289  227286
  227283      36  227292  227286  227289      36  227295  227292  227286      36
  227298  227292  227295      39  227304  227301  227298      41  227310  227307
  227298      39  227313  227307  227310      36  227316  227313  227283      36
  227316  227313  227307      36  227319  227268  227271      12  227319  227325
  227328      26  227226  227223  227220      85  227229  227223  227220      85
  227229  227223  227226      86  227232  227223  227226      88  227232  227223
  227229      88  227235  227232  227223      89  227238  227232  227223      89
  227238  227232  227235      23  227241  227232  227235      89  227241  227232
  227238      89  227244  227241  227232      89  227247  227241  227232      89
  227247  227241  227244      23  227250  227241  227244      32  227250  227241
  227247      32  227253  227250  227220       2  227253  227250  227241      31
  227256  227250  227253      12  227256  227262  227265      26  227193  227187
  227190       1  227196  227193  227187       2  227199  227193  227196       4
  227202  227199  227193      94  227205  227199  227193      94  227205  227199
  227202      95  227208  227199  227202      97  227208  227199  227205      97
  227211  227208  227199      98  227214  227193  227196      12  227136  227130
  227133       1  227139  227136  227130       2  227142  227136  227139      18
  227145  227142  227136      19  227148  227142  227145      21  227151  227148
  227142      22  227154  227148  227142      22  227154  227148  227151      23
  227157  227148  227142      22  227157  227148  227151      23  227157  227148
  227154      23  227160  227142  227145      61  227163  227160  227142      60
  227166  227160  227142      60  227166  227160  227163       6  227169  227160
  227163      65  227169  227160  227166      65  227172  227169  227160      66
  227175  227169  227160      66  227175  227169  227172      23  227178  227169
  227160      66  227178  227169  227172      23  227178  227169  227175      23
  227181  227136  227139      12  227181  227187  227190      26  227073  227067
  227070       1  227076  227073  227067       2  227079  227073  227076      31
  227082  227079  227073      32  227085  227079  227073      32  227085  227079
  227082      23  227088  227079  227082      34  227088  227079  227085      34
  227094  227091  227088      36  227097  227091  227094      36  227100  227097
  227091      36  227103  227097  227100      39  227109  227106  227103      41
  227115  227112  227103      39  227118  227112  227115      36  227121  227118
  227088      36  227121  227118  227112      36  227124  227073  227076      12
  227124  227130  227133      26  227052  227046  227049       1  227055  227052
  227046       2  227058  227052  227046       2  227058  227052  227055      58
  227061  227052  227055      12  227061  227052  227058      12  227061  227067
  227070      26  226980  226974  226977       1  226983  226980  226974       2
  226986  226980  226983      45  226989  226986  226980      46  226992  226986
  226980      46  226992  226986  226989      47  226995  226986  226989      49
  226995  226986  226992      49  226998  226995  226986      49  227001  226995
  226986      49  227001  226995  226998      47  227004  226995  226998      49
  227004  226995  227001      49  227007  227004  226995      67  227010  227004
  226995      67  227010  227004  227007      68  227013  227004  227007      70
  227013  227004  227010      70  227016  227013  227004      71  227019  227013
  227016      73  227025  227022  227019      73  227028  227022  227019      73
  227028  227022  227025      75  227034  227031  227019      73  227037  227031
  227019      73  227037  227031  227034      75  227040  226980  226983      12
  227040  227046  227049      26  226944  226938  226941       1  226947  226944
  226938       2  226950  226944  226947       4  226953  226950  226944       5
  226956  226950  226944       5  226956  226950  226953       6  226959  226950
  226953       8  226959  226950  226956       8  226968  226944  226947      12
  226968  226974  226977      26  226884  226878  226881       1  226887  226884
  226878       2  226890  226884  226887      31  226893  226890  226884      32
  226896  226890  226884      32  226896  226890  226893      23  226899  226890
  226893      34  226899  226890  226896      34  226905  226902  226899      36
  226908  226902  226905      36  226911  226908  226902      36  226914  226908
  226911      36  226917  226914  226908      36  226920  226914  226917      36
  226923  226920  226914      36  226926  226920  226923      36  226929  226926
  226899      36  226929  226926  226920      36  226932  226884  226887      12
  226932  226938  226941      26  226818  226812  226815       1  226821  226818
  226812       2  226824  226818  226821      45  226827  226824  226818      46
  226830  226824  226818      46  226830  226824  226827      47  226833  226824
  226827      49  226833  226824  226830      49  226836  226833  226824      49
  226839  226833  226824      49  226839  226833  226836      47  226842  226833
  226836      49  226842  226833  226839      49  226845  226842  226833      49
  226848  226842  226833      49  226848  226842  226845      47  226851  226842
  226845      49  226851  226842  226848      49  226854  226851  226842      51
  226857  226851  226842      51  226857  226851  226854      52  226860  226851
  226854      54  226860  226851  226857      54  226863  226860  226851      55
  226866  226860  226851      55  226866  226860  226863      56  226869  226860
  226851      55  226869  226860  226863      56  226869  226860  226866      56
  226872  226818  226821      12  226872  226878  226881      26  226767  226761
  226764       1  226770  226767  226761       2  226773  226767  226770       4
  226776  226773  226767       5  226779  226773  226767       5  226779  226773
  226776       6  226782  226773  226776      83  226782  226773  226779      83
  226785  226782  226773     104  226788  226782  226773     104  226788  226782
  226785      95  226791  226782  226785     106  226791  226782  226788     106
  226797  226794  226791     108  226800  226794  226791     108  226800  226794
  226797      86  226803  226794  226791     108  226803  226794  226797      86
  226803  226794  226800      86  226806  226767  226770      12  226806  226812
  226815      26  226746  226740  226743       1  226749  226746  226740       2
  226752  226746  226740       2  226752  226746  226749      58  226755  226746
  226749      12  226755  226746  226752      12  226755  226761  226764      26
  226701  226695  226698       1  226704  226701  226695       2  226707  226701
  226704       4  226710  226707  226701       5  226713  226707  226701       5
  226713  226707  226710       6  226716  226707  226710      83  226716  226707
  226713      83  226719  226716  226707      83  226722  226716  226707      83
  226722  226716  226719       6  226725  226716  226719       8  226725  226716
  226722       8  226734  226701  226704      12  226734  226740  226743      26
  226644  226638  226641       1  226647  226644  226638       2  226650  226644
  226647      18  226653  226650  226644      19  226656  226650  226653      21
  226659  226656  226650      22  226662  226656  226650      22  226662  226656
  226659      23  226665  226656  226650      22  226665  226656  226659      23
  226665  226656  226662      23  226668  226650  226653      61  226671  226668
  226650      60  226674  226668  226650      60  226674  226668  226671       6
  226677  226668  226671      65  226677  226668  226674      65  226680  226677
  226668      66  226683  226677  226668      66  226683  226677  226680      23
  226686  226677  226668      66  226686  226677  226680      23  226686  226677
  226683      23  226689  226644  226647      12  226689  226695  226698      26
  226587  226581  226584       1  226590  226587  226581       2  226593  226587
  226590      18  226596  226593  226587      19  226599  226593  226596      21
  226602  226599  226593      22  226605  226599  226593      22  226605  226599
  226602      23  226608  226599  226593      22  226608  226599  226602      23
  226608  226599  226605      23  226611  226593  226596      61  226614  226611
  226593      60  226617  226611  226593      60  226617  226611  226614       6
  226620  226611  226614      65  226620  226611  226617      65  226623  226620
  226611      66  226626  226620  226611      66  226626  226620  226623      23
  226629  226620  226611      66  226629  226620  226623      23  226629  226620
  226626      23  226632  226587  226590      12  226632  226638  226641      26
  226542  226536  226539       1  226545  226542  226536       2  226548  226542
  226545       4  226551  226548  226542       5  226554  226548  226542       5
  226554  226548  226551       6  226557  226548  226551      83  226557  226548
  226554      83  226560  226557  226548      83  226563  226557  226548      83
  226563  226557  226560       6  226566  226557  226560       8  226566  226557
  226563       8  226575  226542  226545      12  226575  226581  226584      26
  226485  226479  226482       1  226488  226485  226479       2  226491  226485
  226488       4  226494  226491  226485       5  226497  226491  226485       5
  226497  226491  226494       6  226500  226491  226494      60  226500  226491
  226497      60  226503  226500  226491      61  226506  226500  226503      21
  226509  226506  226500      22  226512  226506  226500      22  226512  226506
  226509      23  226515  226506  226500      22  226515  226506  226509      23
  226515  226506  226512      23  226518  226500  226503      21  226521  226518
  226500      22  226524  226518  226500      22  226524  226518  226521      23
  226527  226518  226500      22  226527  226518  226521      23  226527  226518
  226524      23  226530  226485  226488      12  226530  226536  226539      26
  226440  226434  226437       1  226443  226440  226434       2  226446  226440
  226443       4  226449  226446  226440       5  226452  226446  226440       5
  226452  226446  226449       6  226455  226446  226449      83  226455  226446
  226452      83  226458  226455  226446      83  226461  226455  226446      83
  226461  226455  226458       6  226464  226455  226458       8  226464  226455
  226461       8  226473  226440  226443      12  226473  226479  226482      26
  226404  226398  226401       1  226407  226404  226398       2  226410  226404
  226407       4  226413  226410  226404       5  226416  226410  226404       5
  226416  226410  226413       6  226419  226410  226413       8  226419  226410
  226416       8  226428  226404  226407      12  226428  226434  226437      26
  226362  226356  226359       1  226365  226362  226356       2  226368  226362
  226365       4  226371  226368  226362       5  226374  226368  226362       5
  226374  226368  226371       6  226377  226368  226371     100  226377  226368
  226374     100  226386  226383  226377      26  226389  226383  226377      26
  226389  226383  226386     103  226392  226362  226365      12  226392  226398
  226401      26  226305  226299  226302       1  226308  226305  226299       2
  226311  226305  226308       4  226314  226311  226305       5  226317  226311
  226305       5  226317  226311  226314       6  226320  226311  226314      60
  226320  226311  226317      60  226323  226320  226311      61  226326  226320
  226323      21  226329  226326  226320      22  226332  226326  226320      22
  226332  226326  226329      23  226335  226326  226320      22  226335  226326
  226329      23  226335  226326  226332      23  226338  226320  226323      21
  226341  226338  226320      22  226344  226338  226320      22  226344  226338
  226341      23  226347  226338  226320      22  226347  226338  226341      23
  226347  226338  226344      23  226350  226305  226308      12  226350  226356
  226359      26  226263  226257  226260       1  226266  226263  226257       2
  226269  226263  226266      18  226272  226269  226263      76  226275  226269
  226272      77  226278  226275  226269      22  226281  226275  226269      22
  226281  226275  226278      23  226284  226275  226269      22  226284  226275
  226278      23  226284  226275  226281      23  226287  226269  226272      79
  226290  226287  226269      81  226293  226263  226266      12  226293  226299
  226302      26  226197  226191  226194       1  226200  226197  226191       2
  226203  226197  226200      45  226206  226203  226197      46  226209  226203
  226197      46  226209  226203  226206      47  226212  226203  226206      49
  226212  226203  226209      49  226215  226212  226203      49  226218  226212
  226203      49  226218  226212  226215      47  226221  226212  226215      49
  226221  226212  226218      49  226224  226221  226212      49  226227  226221
  226212      49  226227  226221  226224      47  226230  226221  226224      49
  226230  226221  226227      49  226233  226230  226221      51  226236  226230
  226221      51  226236  226230  226233      52  226239  226230  226233      54
  226239  226230  226236      54  226242  226239  226230      55  226245  226239
  226230      55  226245  226239  226242      56  226248  226239  226230      55
  226248  226239  226242      56  226248  226239  226245      56  226251  226197
  226200      12  226251  226257  226260      26  226176  226170  226173       1
  226179  226176  226170       2  226182  226176  226170       2  226182  226176
  226179      58  226185  226176  226179      12  226185  226176  226182      12
  226185  226191  226194      26  226140  226134  226137       1  226143  226140
  226134       2  226146  226140  226143       4  226149  226146  226140       5
  226152  226146  226140       5  226152  226146  226149       6  226155  226146
  226149       8  226155  226146  226152       8  226164  226140  226143      12
  226164  226170  226173      26  226074  226068  226071       1  226077  226074
  226068       2  226080  226074  226077      45  226083  226080  226074      46
  226086  226080  226074      46  226086  226080  226083      47  226089  226080
  226083      49  226089  226080  226086      49  226092  226089  226080      49
  226095  226089  226080      49  226095  226089  226092      47  226098  226089
  226092      49  226098  226089  226095      49  226101  226098  226089      49
  226104  226098  226089      49  226104  226098  226101      47  226107  226098
  226101      49  226107  226098  226104      49  226110  226107  226098      51
  226113  226107  226098      51  226113  226107  226110      52  226116  226107
  226110      54  226116  226107  226113      54  226119  226116  226107      55
  226122  226116  226107      55  226122  226116  226119      56  226125  226116
  226107      55  226125  226116  226119      56  226125  226116  226122      56
  226128  226074  226077      12  226128  226134  226137      26  226026  226020
  226023       1  226029  226026  226020       2  226032  226026  226029      18
  226035  226032  226026      19  226038  226032  226035      21  226041  226038
  226032      22  226044  226038  226032      22  226044  226038  226041      23
  226047  226038  226032      22  226047  226038  226041      23  226047  226038
  226044      23  226050  226032  226035      21  226053  226050  226032      22
  226056  226050  226032      22  226056  226050  226053      23  226059  226050
  226032      22  226059  226050  226053      23  226059  226050  226056      23
  226062  226026  226029      12  226062  226068  226071      26  225984  225978
  225981       1  225987  225984  225978       2  225990  225984  225987      18
  225993  225990  225984      76  225996  225990  225993      77  225999  225996
  225990      22  226002  225996  225990      22  226002  225996  225999      23
  226005  225996  225990      22  226005  225996  225999      23  226005  225996
  226002      23  226008  225990  225993      79  226011  226008  225990      81
  226014  225984  225987      12  226014  226020  226023      26  225927  225921
  225924       1  225930  225927  225921       2  225933  225927  225930      18
  225936  225933  225927      19  225939  225933  225936      21  225942  225939
  225933      22  225945  225939  225933      22  225945  225939  225942      23
  225948  225939  225933      22  225948  225939  225942      23  225948  225939
  225945      23  225951  225933  225936      61  225954  225951  225933      60
  225957  225951  225933      60  225957  225951  225954       6  225960  225951
  225954      65  225960  225951  225957      65  225963  225960  225951      66
  225966  225960  225951      66  225966  225960  225963      23  225969  225960
  225951      66  225969  225960  225963      23  225969  225960  225966      23
  225972  225927  225930      12  225972  225978  225981      26  225879  225873
  225876       1  225882  225879  225873       2  225885  225879  225882      18
  225888  225885  225879      19  225891  225885  225888      21  225894  225891
  225885      22  225897  225891  225885      22  225897  225891  225894      23
  225900  225891  225885      22  225900  225891  225894      23  225900  225891
  225897      23  225903  225885  225888      21  225906  225903  225885      22
  225909  225903  225885      22  225909  225903  225906      23  225912  225903
  225885      22  225912  225903  225906      23  225912  225903  225909      23
  225915  225879  225882      12  225915  225921  225924      26  225858  225852
  225855       1  225861  225858  225852       2  225864  225858  225852       2
  225864  225858  225861      58  225867  225858  225861      12  225867  225858
  225864      12  225867  225873  225876      26  225792  225786  225789       1
  225795  225792  225786       2  225798  225792  225795      45  225801  225798
  225792      46  225804  225798  225792      46  225804  225798  225801      47
  225807  225798  225801      49  225807  225798  225804      49  225810  225807
  225798      49  225813  225807  225798      49  225813  225807  225810      47
  225816  225807  225810      49  225816  225807  225813      49  225819  225816
  225807      49  225822  225816  225807      49  225822  225816  225819      47
  225825  225816  225819      49  225825  225816  225822      49  225828  225825
  225816      51  225831  225825  225816      51  225831  225825  225828      52
  225834  225825  225828      54  225834  225825  225831      54  225837  225834
  225825      55  225840  225834  225825      55  225840  225834  225837      56
  225843  225834  225825      55  225843  225834  225837      56  225843  225834
  225840      56  225846  225792  225795      12  225846  225852  225855      26
  225720  225714  225717       1  225723  225720  225714       2  225726  225720
  225723      45  225729  225726  225720      46  225732  225726  225720      46
  225732  225726  225729      47  225735  225726  225729      49  225735  225726
  225732      49  225738  225735  225726      49  225741  225735  225726      49
  225741  225735  225738      47  225744  225735  225738      49  225744  225735
  225741      49  225747  225744  225735      67  225750  225744  225735      67
  225750  225744  225747      68  225753  225744  225747      70  225753  225744
  225750      70  225756  225753  225744      71  225759  225753  225756      73
  225765  225762  225759      73  225768  225762  225759      73  225768  225762
  225765      75  225774  225771  225759      73  225777  225771  225759      73
  225777  225771  225774      75  225780  225720  225723      12  225780  225786
  225789      26  225699  225693  225696       1  225702  225699  225693       2
  225705  225699  225693       2  225705  225699  225702      58  225708  225699
  225702      12  225708  225699  225705      12  225708  225714  225717      26
  225651  225645  225648       1  225654  225651  225645       2  225657  225651
  225654      18  225660  225657  225651      19  225663  225657  225660      21
  225666  225663  225657      22  225669  225663  225657      22  225669  225663
  225666      23  225672  225663  225657      22  225672  225663  225666      23
  225672  225663  225669      23  225675  225657  225660      21  225678  225675
  225657      22  225681  225675  225657      22  225681  225675  225678      23
  225684  225675  225657      22  225684  225675  225678      23  225684  225675
  225681      23  225687  225651  225654      12  225687  225693  225696      26
  225585  225579  225582       1  225588  225585  225579       2  225591  225585
  225588      45  225594  225591  225585      46  225597  225591  225585      46
  225597  225591  225594      47  225600  225591  225594      49  225600  225591
  225597      49  225603  225600  225591      49  225606  225600  225591      49
  225606  225600  225603      47  225609  225600  225603      49  225609  225600
  225606      49  225612  225609  225600      49  225615  225609  225600      49
  225615  225609  225612      47  225618  225609  225612      49  225618  225609
  225615      49  225621  225618  225609      51  225624  225618  225609      51
  225624  225618  225621      52  225627  225618  225621      54  225627  225618
  225624      54  225630  225627  225618      55  225633  225627  225618      55
  225633  225627  225630      56  225636  225627  225618      55  225636  225627
  225630      56  225636  225627  225633      56  225639  225585  225588      12
  225639  225645  225648      26  225519  225513  225516       1  225522  225519
  225513       2  225525  225519  225522      45  225528  225525  225519      46
  225531  225525  225519      46  225531  225525  225528      47  225534  225525
  225528      49  225534  225525  225531      49  225537  225534  225525      49
  225540  225534  225525      49  225540  225534  225537      47  225543  225534
  225537      49  225543  225534  225540      49  225546  225543  225534      49
  225549  225543  225534      49  225549  225543  225546      47  225552  225543
  225546      49  225552  225543  225549      49  225555  225552  225543      51
  225558  225552  225543      51  225558  225552  225555      52  225561  225552
  225555      54  225561  225552  225558      54  225564  225561  225552      55
  225567  225561  225552      55  225567  225561  225564      56  225570  225561
  225552      55  225570  225561  225564      56  225570  225561  225567      56
  225573  225519  225522      12  225573  225579  225582      26  225468  225462
  225465       1  225471  225468  225462       2  225474  225468  225471       4
  225477  225474  225468       5  225480  225474  225468       5  225480  225474
  225477       6  225483  225474  225477      83  225483  225474  225480      83
  225486  225483  225474     104  225489  225483  225474     104  225489  225483
  225486      95  225492  225483  225486     106  225492  225483  225489     106
  225498  225495  225492     108  225501  225495  225492     108  225501  225495
  225498      86  225504  225495  225492     108  225504  225495  225498      86
  225504  225495  225501      86  225507  225468  225471      12  225507  225513
  225516      26  225438  225432  225435       1  225441  225438  225432       2
  225444  225438  225441      31  225447  225444  225438      32  225450  225444
  225438      32  225450  225444  225447      23  225453  225444  225438      32
  225453  225444  225447      23  225453  225444  225450      23  225456  225438
  225441      12  225456  225462  225465      26  225402  225396  225399       1
  225405  225402  225396       2  225408  225402  225405       4  225411  225408
  225402       5  225414  225408  225402       5  225414  225408  225411       6
  225417  225408  225411       8  225417  225408  225414       8  225426  225402
  225405      12  225426  225432  225435      26  225369  225363  225366       1
  225372  225369  225363       2  225375  225369  225372       4  225378  225375
  225369      94  225381  225375  225369      94  225381  225375  225378      95
  225384  225375  225378      97  225384  225375  225381      97  225387  225384
  225375      98  225390  225369  225372      12  225390  225396  225399      26
  225312  225306  225309       1  225315  225312  225306       2  225318  225312
  225315      18  225321  225318  225312      19  225324  225318  225321      21
  225327  225324  225318      22  225330  225324  225318      22  225330  225324
  225327      23  225333  225324  225318      22  225333  225324  225327      23
  225333  225324  225330      23  225336  225318  225321      61  225339  225336
  225318      60  225342  225336  225318      60  225342  225336  225339       6
  225345  225336  225339      65  225345  225336  225342      65  225348  225345
  225336      66  225351  225345  225336      66  225351  225345  225348      23
  225354  225345  225336      66  225354  225345  225348      23  225354  225345
  225351      23  225357  225312  225315      12  225357  225363  225366      26
  225255  225249  225252       1  225258  225255  225249       2  225261  225255
  225258      18  225264  225261  225255      19  225267  225261  225264      21
  225270  225267  225261      22  225273  225267  225261      22  225273  225267
  225270      23  225276  225267  225261      22  225276  225267  225270      23
  225276  225267  225273      23  225279  225261  225264      61  225282  225279
  225261      60  225285  225279  225261      60  225285  225279  225282       6
  225288  225279  225282      65  225288  225279  225285      65  225291  225288
  225279      66  225294  225288  225279      66  225294  225288  225291      23
  225297  225288  225279      66  225297  225288  225291      23  225297  225288
  225294      23  225300  225255  225258      12  225300  225306  225309      26
  225213  225207  225210       1  225216  225213  225207       2  225219  225213
  225216       4  225222  225219  225213       5  225225  225219  225213       5
  225225  225219  225222       6  225228  225219  225222     100  225228  225219
  225225     100  225237  225234  225228      26  225240  225234  225228      26
  225240  225234  225237     103  225243  225213  225216      12  225243  225249
  225252      26  225192  225186  225189       1  225195  225192  225186       2
  225198  225192  225186       2  225198  225192  225195      58  225201  225192
  225195      12  225201  225192  225198      12  225201  225207  225210      26
  225135  225129  225132       1  225138  225135  225129       2  225141  225135
  225138      18  225144  225141  225135      19  225147  225141  225144      21
  225150  225147  225141      22  225153  225147  225141      22  225153  225147
  225150      23  225156  225147  225141      22  225156  225147  225150      23
  225156  225147  225153      23  225159  225141  225144      61  225162  225159
  225141      60  225165  225159  225141      60  225165  225159  225162       6
  225168  225159  225162      65  225168  225159  225165      65  225171  225168
  225159      66  225174  225168  225159      66  225174  225168  225171      23
  225177  225168  225159      66  225177  225168  225171      23  225177  225168
  225174      23  225180  225135  225138      12  225180  225186  225189      26
  225090  225084  225087       1  225093  225090  225084       2  225096  225090
  225093       4  225099  225096  225090       5  225102  225096  225090       5
  225102  225096  225099       6  225105  225096  225099      83  225105  225096
  225102      83  225108  225105  225096      83  225111  225105  225096      83
  225111  225105  225108       6  225114  225105  225108       8  225114  225105
  225111       8  225123  225090  225093      12  225123  225129  225132      26
  225024  225018  225021       1  225027  225024  225018       2  225030  225024
  225027      45  225033  225030  225024      46  225036  225030  225024      46
  225036  225030  225033      47  225039  225030  225033      49  225039  225030
  225036      49  225042  225039  225030      49  225045  225039  225030      49
  225045  225039  225042      47  225048  225039  225042      49  225048  225039
  225045      49  225051  225048  225039      49  225054  225048  225039      49
  225054  225048  225051      47  225057  225048  225051      49  225057  225048
  225054      49  225060  225057  225048      51  225063  225057  225048      51
  225063  225057  225060      52  225066  225057  225060      54  225066  225057
  225063      54  225069  225066  225057      55  225072  225066  225057      55
  225072  225066  225069      56  225075  225066  225057      55  225075  225066
  225069      56  225075  225066  225072      56  225078  225024  225027      12
  225078  225084  225087      26  224988  224982  224985       1  224991  224988
  224982       2  224994  224988  224991       4  224997  224994  224988       5
  225000  224994  224988       5  225000  224994  224997       6  225003  224994
  224997       8  225003  224994  225000       8  225012  224988  224991      12
  225012  225018  225021      26  224967  224961  224964       1  224970  224967
  224961       2  224973  224967  224961       2  224973  224967  224970      58
  224976  224967  224970      12  224976  224967  224973      12  224976  224982
  224985      26  224925  224919  224922       1  224928  224925  224919       2
  224931  224925  224928       4  224934  224931  224925       5  224937  224931
  224925       5  224937  224931  224934       6  224940  224931  224934     100
  224940  224931  224937     100  224949  224946  224940      26  224952  224946
  224940      26  224952  224946  224949     103  224955  224925  224928      12
  224955  224961  224964      26  224895  224889  224892       1  224898  224895
  224889       2  224901  224895  224898      31  224904  224901  224895      32
  224907  224901  224895      32  224907  224901  224904      23  224910  224901
  224895      32  224910  224901  224904      23  224910  224901  224907      23
  224913  224895  224898      12  224913  224919  224922      26  224862  224856
  224859       1  224865  224862  224856       2  224868  224862  224865       4
  224871  224868  224862      94  224874  224868  224862      94  224874  224868
  224871      95  224877  224868  224871      97  224877  224868  224874      97
  224880  224877  224868      98  224883  224862  224865      12  224883  224889
  224892      26  224805  224799  224802       1  224808  224805  224799       2
  224811  224805  224808      18  224814  224811  224805      19  224817  224811
  224814      21  224820  224817  224811      22  224823  224817  224811      22
  224823  224817  224820      23  224826  224817  224811      22  224826  224817
  224820      23  224826  224817  224823      23  224829  224811  224814      61
  224832  224829  224811      60  224835  224829  224811      60  224835  224829
  224832       6  224838  224829  224832      65  224838  224829  224835      65
  224841  224838  224829      66  224844  224838  224829      66  224844  224838
  224841      23  224847  224838  224829      66  224847  224838  224841      23
  224847  224838  224844      23  224850  224805  224808      12  224850  224856
  224859      26  224763  224757  224760       1  224766  224763  224757       2
  224769  224763  224766      18  224772  224769  224763      76  224775  224769
  224772      77  224778  224775  224769      22  224781  224775  224769      22
  224781  224775  224778      23  224784  224775  224769      22  224784  224775
  224778      23  224784  224775  224781      23  224787  224769  224772      79
  224790  224787  224769      81  224793  224763  224766      12  224793  224799
  224802      26  224733  224727  224730       1  224736  224733  224727       2
  224739  224733  224736      31  224742  224739  224733      32  224745  224739
  224733      32  224745  224739  224742      23  224748  224739  224733      32
  224748  224739  224742      23  224748  224739  224745      23  224751  224733
  224736      12  224751  224757  224760      26  224685  224679  224682       1
  224688  224685  224679       2  224691  224685  224688      18  224694  224691
  224685      19  224697  224691  224694      21  224700  224697  224691      22
  224703  224697  224691      22  224703  224697  224700      23  224706  224697
  224691      22  224706  224697  224700      23  224706  224697  224703      23
  224709  224691  224694      21  224712  224709  224691      22  224715  224709
  224691      22  224715  224709  224712      23  224718  224709  224691      22
  224718  224709  224712      23  224718  224709  224715      23  224721  224685
  224688      12  224721  224727  224730      26  224634  224628  224631       1
  224637  224634  224628       2  224640  224634  224637       4  224643  224640
  224634       5  224646  224640  224634       5  224646  224640  224643       6
  224649  224640  224643      83  224649  224640  224646      83  224652  224649
  224640      83  224655  224649  224640      83  224655  224649  224652       6
  224658  224649  224652     100  224658  224649  224655     100  224667  224664
  224658      26  224670  224664  224658      26  224670  224664  224667     103
  224673  224634  224637      12  224673  224679  224682      26  224604  224598
  224601       1  224607  224604  224598       2  224610  224604  224607      31
  224613  224610  224604      32  224616  224610  224604      32  224616  224610
  224613      23  224619  224610  224604      32  224619  224610  224613      23
  224619  224610  224616      23  224622  224604  224607      12  224622  224628
  224631      26  224547  224541  224544       1  224550  224547  224541       2
  224553  224547  224550      18  224556  224553  224547      19  224559  224553
  224556      21  224562  224559  224553      22  224565  224559  224553      22
  224565  224559  224562      23  224568  224559  224553      22  224568  224559
  224562      23  224568  224559  224565      23  224571  224553  224556      61
  224574  224571  224553      60  224577  224571  224553      60  224577  224571
  224574       6  224580  224571  224574      65  224580  224571  224577      65
  224583  224580  224571      66  224586  224580  224571      66  224586  224580
  224583      23  224589  224580  224571      66  224589  224580  224583      23
  224589  224580  224586      23  224592  224547  224550      12  224592  224598
  224601      26  224502  224496  224499       1  224505  224502  224496       2
  224508  224502  224505       4  224511  224508  224502       5  224514  224508
  224502       5  224514  224508  224511       6  224517  224508  224511      83
  224517  224508  224514      83  224520  224517  224508      83  224523  224517
  224508      83  224523  224517  224520       6  224526  224517  224520       8
  224526  224517  224523       8  224535  224502  224505      12  224535  224541
  224544      26  224457  224451  224454       1  224460  224457  224451       2
  224463  224457  224460       4  224466  224463  224457       5  224469  224463
  224457       5  224469  224463  224466       6  224472  224463  224466      83
  224472  224463  224469      83  224475  224472  224463      83  224478  224472
  224463      83  224478  224472  224475       6  224481  224472  224475       8
  224481  224472  224478       8  224490  224457  224460      12  224490  224496
  224499      26  224415  224412  224409      85  224418  224412  224409      85
  224418  224412  224415      86  224421  224412  224415      88  224421  224412
  224418      88  224424  224421  224412      89  224427  224421  224412      89
  224427  224421  224424      23  224430  224421  224424      89  224430  224421
  224427      89  224433  224430  224421      89  224436  224430  224421      89
  224436  224430  224433      23  224439  224430  224433      32  224439  224430
  224436      32  224442  224439  224409       2  224442  224439  224430      31
  224445  224439  224442      12  224445  224451  224454      26  224373  224367
  224370       1  224376  224373  224367       2  224379  224373  224376      18
  224382  224379  224373      76  224385  224379  224382      77  224388  224385
  224379      22  224391  224385  224379      22  224391  224385  224388      23
  224394  224385  224379      22  224394  224385  224388      23  224394  224385
  224391      23  224397  224379  224382      79  224400  224397  224379      81
  224403  224373  224376      12  224331  224325  224328       1  224334  224331
  224325       2  224337  224331  224334      18  224340  224337  224331      76
  224343  224337  224340      77  224346  224343  224337      22  224349  224343
  224337      22  224349  224343  224346      23  224352  224343  224337      22
  224352  224343  224346      23  224352  224343  224349      23  224355  224337
  224340      79  224358  224355  224337      81  224361  224331  224334      12
  224361  224367  224370      26  224283  224277  224280       1  224286  224283
  224277       2  224289  224283  224286      18  224292  224289  224283      19
  224295  224289  224292      21  224298  224295  224289      22  224301  224295
  224289      22  224301  224295  224298      23  224304  224295  224289      22
  224304  224295  224298      23  224304  224295  224301      23  224307  224289
  224292      21  224310  224307  224289      22  224313  224307  224289      22
  224313  224307  224310      23  224316  224307  224289      22  224316  224307
  224310      23  224316  224307  224313      23  224319  224283  224286      12
  224319  224325  224328      26  224241  224238  224235      85  224244  224238
  224235      85  224244  224238  224241      86  224247  224238  224241      88
  224247  224238  224244      88  224250  224247  224238      89  224253  224247
  224238      89  224253  224247  224250      23  224256  224247  224250      89
  224256  224247  224253      89  224259  224256  224247      89  224262  224256
  224247      89  224262  224256  224259      23  224265  224256  224259      32
  224265  224256  224262      32  224268  224265  224235       2  224268  224265
  224256      31  224271  224265  224268      12  224271  224277  224280      26
  224175  224169  224172       1  224178  224175  224169       2  224181  224175
  224178      45  224184  224181  224175      46  224187  224181  224175      46
  224187  224181  224184      47  224190  224181  224184      49  224190  224181
  224187      49  224193  224190  224181      49  224196  224190  224181      49
  224196  224190  224193      47  224199  224190  224193      49  224199  224190
  224196      49  224202  224199  224190      49  224205  224199  224190      49
  224205  224199  224202      47  224208  224199  224202      49  224208  224199
  224205      49  224211  224208  224199      51  224214  224208  224199      51
  224214  224208  224211      52  224217  224208  224211      54  224217  224208
  224214      54  224220  224217  224208      55  224223  224217  224208      55
  224223  224217  224220      56  224226  224217  224208      55  224226  224217
  224220      56  224226  224217  224223      56  224229  224175  224178      12
  224142  224136  224139       1  224145  224142  224136       2  224148  224142
  224145       4  224151  224148  224142      94  224154  224148  224142      94
  224154  224148  224151      95  224157  224148  224151      97  224157  224148
  224154      97  224160  224157  224148      98  224163  224142  224145      12
  224163  224169  224172      26  224091  224085  224088       1  224094  224091
  224085       2  224097  224091  224094       4  224100  224097  224091       5
  224103  224097  224091       5  224103  224097  224100       6  224106  224097
  224100      83  224106  224097  224103      83  224109  224106  224097      83
  224112  224106  224097      83  224112  224106  224109       6  224115  224106
  224109     100  224115  224106  224112     100  224124  224121  224115      26
  224127  224121  224115      26  224127  224121  224124     103  224130  224091
  224094      12  224130  224136  224139      26  224025  224019  224022       1
  224028  224025  224019       2  224031  224025  224028      45  224034  224031
  224025      46  224037  224031  224025      46  224037  224031  224034      47
  224040  224031  224034      49  224040  224031  224037      49  224043  224040
  224031      49  224046  224040  224031      49  224046  224040  224043      47
  224049  224040  224043      49  224049  224040  224046      49  224052  224049
  224040      49  224055  224049  224040      49  224055  224049  224052      47
  224058  224049  224052      49  224058  224049  224055      49  224061  224058
  224049      51  224064  224058  224049      51  224064  224058  224061      52
  224067  224058  224061      54  224067  224058  224064      54  224070  224067
  224058      55  224073  224067  224058      55  224073  224067  224070      56
  224076  224067  224058      55  224076  224067  224070      56  224076  224067
  224073      56  224079  224025  224028      12  224079  224085  224088      26
  223959  223953  223956       1  223962  223959  223953       2  223965  223959
  223962      45  223968  223965  223959      46  223971  223965  223959      46
  223971  223965  223968      47  223974  223965  223968      49  223974  223965
  223971      49  223977  223974  223965      49  223980  223974  223965      49
  223980  223974  223977      47  223983  223974  223977      49  223983  223974
  223980      49  223986  223983  223974      49  223989  223983  223974      49
  223989  223983  223986      47  223992  223983  223986      49  223992  223983
  223989      49  223995  223992  223983      51  223998  223992  223983      51
  223998  223992  223995      52  224001  223992  223995      54  224001  223992
  223998      54  224004  224001  223992      55  224007  224001  223992      55
  224007  224001  224004      56  224010  224001  223992      55  224010  224001
  224004      56  224010  224001  224007      56  224013  223959  223962      12
  224013  224019  224022      26  223902  223896  223899       1  223905  223902
  223896       2  223908  223902  223905       4  223911  223908  223902       5
  223914  223908  223902       5  223914  223908  223911       6  223917  223908
  223911      60  223917  223908  223914      60  223920  223917  223908      61
  223923  223917  223920      21  223926  223923  223917      22  223929  223923
  223917      22  223929  223923  223926      23  223932  223923  223917      22
  223932  223923  223926      23  223932  223923  223929      23  223935  223917
  223920      21  223938  223935  223917      22  223941  223935  223917      22
  223941  223935  223938      23  223944  223935  223917      22  223944  223935
  223938      23  223944  223935  223941      23  223947  223902  223905      12
  223947  223953  223956      26  223857  223851  223854       1  223860  223857
  223851       2  223863  223857  223860       4  223866  223863  223857       5
  223869  223863  223857       5  223869  223863  223866       6  223872  223863
  223866      83  223872  223863  223869      83  223875  223872  223863      83
  223878  223872  223863      83  223878  223872  223875       6  223881  223872
  223875       8  223881  223872  223878       8  223890  223857  223860      12
  223890  223896  223899      26  223827  223821  223824       1  223830  223827
  223821       2  223833  223827  223830      31  223836  223833  223827      32
  223839  223833  223827      32  223839  223833  223836      23  223842  223833
  223827      32  223842  223833  223836      23  223842  223833  223839      23
  223845  223827  223830      12  223845  223851  223854      26  223770  223764
  223767       1  223773  223770  223764       2  223776  223770  223773      18
  223779  223776  223770      19  223782  223776  223779      21  223785  223782
  223776      22  223788  223782  223776      22  223788  223782  223785      23
  223791  223782  223776      22  223791  223782  223785      23  223791  223782
  223788      23  223794  223776  223779      61  223797  223794  223776      60
  223800  223794  223776      60  223800  223794  223797       6  223803  223794
  223797      65  223803  223794  223800      65  223806  223803  223794      66
  223809  223803  223794      66  223809  223803  223806      23  223812  223803
  223794      66  223812  223803  223806      23  223812  223803  223809      23
  223815  223770  223773      12  223815  223821  223824      26  223722  223716
  223719       1  223725  223722  223716       2  223728  223722  223725      18
  223731  223728  223722      19  223734  223728  223731      21  223737  223734
  223728      22  223740  223734  223728      22  223740  223734  223737      23
  223743  223734  223728      22  223743  223734  223737      23  223743  223734
  223740      23  223746  223728  223731      21  223749  223746  223728      22
  223752  223746  223728      22  223752  223746  223749      23  223755  223746
  223728      22  223755  223746  223749      23  223755  223746  223752      23
  223758  223722  223725      12  223758  223764  223767      26  223692  223686
  223689       1  223695  223692  223686       2  223698  223692  223695      31
  223701  223698  223692      32  223704  223698  223692      32  223704  223698
  223701      23  223707  223698  223692      32  223707  223698  223701      23
  223707  223698  223704      23  223710  223692  223695      12  223710  223716
  223719      26  223656  223650  223653       1  223659  223656  223650       2
  223662  223656  223659       4  223665  223662  223656       5  223668  223662
  223656       5  223668  223662  223665       6  223671  223662  223665       8
  223671  223662  223668       8  223680  223656  223659      12  223680  223686
  223689      26  223608  223602  223605       1  223611  223608  223602       2
  223614  223608  223611      18  223617  223614  223608      19  223620  223614
  223617      21  223623  223620  223614      22  223626  223620  223614      22
  223626  223620  223623      23  223629  223620  223614      22  223629  223620
  223623      23  223629  223620  223626      23  223632  223614  223617      21
  223635  223632  223614      22  223638  223632  223614      22  223638  223632
  223635      23  223641  223632  223614      22  223641  223632  223635      23
  223641  223632  223638      23  223644  223608  223611      12  223644  223650
  223653      26  223578  223572  223575       1  223581  223578  223572       2
  223584  223578  223581      31  223587  223584  223578      32  223590  223584
  223578      32  223590  223584  223587      23  223593  223584  223578      32
  223593  223584  223587      23  223593  223584  223590      23  223596  223578
  223581      12  223596  223602  223605      26  223521  223515  223518       1
  223524  223521  223515       2  223527  223521  223524       4  223530  223527
  223521       5  223533  223527  223521       5  223533  223527  223530       6
  223536  223527  223530      60  223536  223527  223533      60  223539  223536
  223527      61  223542  223536  223539      21  223545  223542  223536      22
  223548  223542  223536      22  223548  223542  223545      23  223551  223542
  223536      22  223551  223542  223545      23  223551  223542  223548      23
  223554  223536  223539      21  223557  223554  223536      22  223560  223554
  223536      22  223560  223554  223557      23  223563  223554  223536      22
  223563  223554  223557      23  223563  223554  223560      23  223566  223521
  223524      12  223566  223572  223575      26  223470  223464  223467       1
  223473  223470  223464       2  223476  223470  223473       4  223479  223476
  223470       5  223482  223476  223470       5  223482  223476  223479       6
  223485  223476  223479      83  223485  223476  223482      83  223488  223485
  223476     104  223491  223485  223476     104  223491  223485  223488      95
  223494  223485  223488     106  223494  223485  223491     106  223500  223497
  223494     108  223503  223497  223494     108  223503  223497  223500      86
  223506  223497  223494     108  223506  223497  223500      86  223506  223497
  223503      86  223509  223470  223473      12  223509  223515  223518      26
  223422  223416  223419       1  223425  223422  223416       2  223428  223422
  223425      18  223431  223428  223422      19  223434  223428  223431      21
  223437  223434  223428      22  223440  223434  223428      22  223440  223434
  223437      23  223443  223434  223428      22  223443  223434  223437      23
  223443  223434  223440      23  223446  223428  223431      21  223449  223446
  223428      22  223452  223446  223428      22  223452  223446  223449      23
  223455  223446  223428      22  223455  223446  223449      23  223455  223446
  223452      23  223458  223422  223425      12  223458  223464  223467      26
  223401  223395  223398       1  223404  223401  223395       2  223407  223401
  223395       2  223407  223401  223404      58  223410  223401  223404      12
  223410  223401  223407      12  223410  223416  223419      26  223329  223323
  223326       1  223332  223329  223323       2  223335  223329  223332      45
  223338  223335  223329      46  223341  223335  223329      46  223341  223335
  223338      47  223344  223335  223338      49  223344  223335  223341      49
  223347  223344  223335      49  223350  223344  223335      49  223350  223344
  223347      47  223353  223344  223347      49  223353  223344  223350      49
  223356  223353  223344      67  223359  223353  223344      67  223359  223353
  223356      68  223362  223353  223356      70  223362  223353  223359      70
  223365  223362  223353      71  223368  223362  223365      73  223374  223371
  223368      73  223377  223371  223368      73  223377  223371  223374      75
  223383  223380  223368      73  223386  223380  223368      73  223386  223380
  223383      75  223389  223329  223332      12  223389  223395  223398      26
  223257  223251  223254       1  223260  223257  223251       2  223263  223257
  223260      45  223266  223263  223257      46  223269  223263  223257      46
  223269  223263  223266      47  223272  223263  223266      49  223272  223263
  223269      49  223275  223272  223263      49  223278  223272  223263      49
  223278  223272  223275      47  223281  223272  223275      49  223281  223272
  223278      49  223284  223281  223272      67  223287  223281  223272      67
  223287  223281  223284      68  223290  223281  223284      70  223290  223281
  223287      70  223293  223290  223281      71  223296  223290  223293      73
  223302  223299  223296      73  223305  223299  223296      73  223305  223299
  223302      75  223311  223308  223296      73  223314  223308  223296      73
  223314  223308  223311      75  223317  223257  223260      12  223317  223323
  223326      26  223200  223194  223197       1  223203  223200  223194       2
  223206  223200  223203      18  223209  223206  223200      19  223212  223206
  223209      21  223215  223212  223206      22  223218  223212  223206      22
  223218  223212  223215      23  223221  223212  223206      22  223221  223212
  223215      23  223221  223212  223218      23  223224  223206  223209      61
  223227  223224  223206      60  223230  223224  223206      60  223230  223224
  223227       6  223233  223224  223227      65  223233  223224  223230      65
  223236  223233  223224      66  223239  223233  223224      66  223239  223233
  223236      23  223242  223233  223224      66  223242  223233  223236      23
  223242  223233  223239      23  223245  223200  223203      12  223245  223251
  223254      26  223155  223149  223152       1  223158  223155  223149       2
  223161  223155  223158       4  223164  223161  223155       5  223167  223161
  223155       5  223167  223161  223164       6  223170  223161  223164      83
  223170  223161  223167      83  223173  223170  223161      83  223176  223170
  223161      83  223176  223170  223173       6  223179  223170  223173       8
  223179  223170  223176       8  223188  223155  223158      12  223188  223194
  223197      26  223107  223101  223104       1  223110  223107  223101       2
  223113  223107  223110      18  223116  223113  223107      19  223119  223113
  223116      21  223122  223119  223113      22  223125  223119  223113      22
  223125  223119  223122      23  223128  223119  223113      22  223128  223119
  223122      23  223128  223119  223125      23  223131  223113  223116      21
  223134  223131  223113      22  223137  223131  223113      22  223137  223131
  223134      23  223140  223131  223113      22  223140  223131  223134      23
  223140  223131  223137      23  223143  223107  223110      12  223143  223149
  223152      26  223065  223062  223059      85  223068  223062  223059      85
  223068  223062  223065      86  223071  223062  223065      88  223071  223062
  223068      88  223074  223071  223062      89  223077  223071  223062      89
  223077  223071  223074      23  223080  223071  223074      89  223080  223071
  223077      89  223083  223080  223071      89  223086  223080  223071      89
  223086  223080  223083      23  223089  223080  223083      32  223089  223080
  223086      32  223092  223089  223059       2  223092  223089  223080      31
  223095  223089  223092      12  223095  223101  223104      26  223023  223017
  223020       1  223026  223023  223017       2  223029  223023  223026       4
  223032  223029  223023       5  223035  223029  223023       5  223035  223029
  223032       6  223038  223029  223032     100  223038  223029  223035     100
  223047  223044  223038      26  223050  223044  223038      26  223050  223044
  223047     103  223053  223023  223026      12  222993  222987  222990       1
  222996  222993  222987       2  222999  222993  222996      31  223002  222999
  222993      32  223005  222999  222993      32  223005  222999  223002      23
  223008  222999  222993      32  223008  222999  223002      23  223008  222999
  223005      23  223011  222993  222996      12  223011  223017  223020      26
  222972  222966  222969       1  222975  222972  222966       2  222978  222972
  222966       2  222978  222972  222975      58  222981  222972  222975      12
  222981  222972  222978      12  222981  222987  222990      26  222906  222900
  222903       1  222909  222906  222900       2  222912  222906  222909      45
  222915  222912  222906      46  222918  222912  222906      46  222918  222912
  222915      47  222921  222912  222915      49  222921  222912  222918      49
  222924  222921  222912      49  222927  222921  222912      49  222927  222921
  222924      47  222930  222921  222924      49  222930  222921  222927      49
  222933  222930  222921      49  222936  222930  222921      49  222936  222930
  222933      47  222939  222930  222933      49  222939  222930  222936      49
  222942  222939  222930      51  222945  222939  222930      51  222945  222939
  222942      52  222948  222939  222942      54  222948  222939  222945      54
  222951  222948  222939      55  222954  222948  222939      55  222954  222948
  222951      56  222957  222948  222939      55  222957  222948  222951      56
  222957  222948  222954      56  222960  222906  222909      12  222960  222966
  222969      26  222873  222867  222870       1  222876  222873  222867       2
  222879  222873  222876       4  222882  222879  222873      94  222885  222879
  222873      94  222885  222879  222882      95  222888  222879  222882      97
  222888  222879  222885      97  222891  222888  222879      98  222894  222873
  222876      12  222894  222900  222903      26  222816  222810  222813       1
  222819  222816  222810       2  222822  222816  222819      18  222825  222822
  222816      19  222828  222822  222825      21  222831  222828  222822      22
  222834  222828  222822      22  222834  222828  222831      23  222837  222828
  222822      22  222837  222828  222831      23  222837  222828  222834      23
  222840  222822  222825      61  222843  222840  222822      60  222846  222840
  222822      60  222846  222840  222843       6  222849  222840  222843      65
  222849  222840  222846      65  222852  222849  222840      66  222855  222849
  222840      66  222855  222849  222852      23  222858  222849  222840      66
  222858  222849  222852      23  222858  222849  222855      23  222861  222816
  222819      12  222861  222867  222870      26  222750  222744  222747       1
  222753  222750  222744       2  222756  222750  222753      45  222759  222756
  222750      46  222762  222756  222750      46  222762  222756  222759      47
  222765  222756  222759      49  222765  222756  222762      49  222768  222765
  222756      49  222771  222765  222756      49  222771  222765  222768      47
  222774  222765  222768      49  222774  222765  222771      49  222777  222774
  222765      49  222780  222774  222765      49  222780  222774  222777      47
  222783  222774  222777      49  222783  222774  222780      49  222786  222783
  222774      51  222789  222783  222774      51  222789  222783  222786      52
  222792  222783  222786      54  222792  222783  222789      54  222795  222792
  222783      55  222798  222792  222783      55  222798  222792  222795      56
  222801  222792  222783      55  222801  222792  222795      56  222801  222792
  222798      56  222804  222750  222753      12  222804  222810  222813      26
  222705  222699  222702       1  222708  222705  222699       2  222711  222705
  222708       4  222714  222711  222705       5  222717  222711  222705       5
  222717  222711  222714       6  222720  222711  222714      83  222720  222711
  222717      83  222723  222720  222711      83  222726  222720  222711      83
  222726  222720  222723       6  222729  222720  222723       8  222729  222720
  222726       8  222738  222705  222708      12  222738  222744  222747      26
  222645  222639  222642       1  222648  222645  222639       2  222651  222645
  222648      31  222654  222651  222645      32  222657  222651  222645      32
  222657  222651  222654      23  222660  222651  222654      34  222660  222651
  222657      34  222666  222663  222660      36  222669  222663  222666      36
  222672  222669  222663      36  222675  222669  222672      36  222678  222675
  222669      36  222681  222675  222678      36  222684  222681  222675      36
  222687  222681  222684      36  222690  222687  222660      36  222690  222687
  222681      36  222693  222645  222648      12  222693  222699  222702      26
  222624  222618  222621       1  222627  222624  222618       2  222630  222624
  222618       2  222630  222624  222627      58  222633  222624  222627      12
  222633  222624  222630      12  222633  222639  222642      26  222579  222573
  222576       1  222582  222579  222573       2  222585  222579  222582       4
  222588  222585  222579       5  222591  222585  222579       5  222591  222585
  222588       6  222594  222585  222588      83  222594  222585  222591      83
  222597  222594  222585      83  222600  222594  222585      83  222600  222594
  222597       6  222603  222594  222597       8  222603  222594  222600       8
  222612  222579  222582      12  222612  222618  222621      26  222513  222507
  222510       1  222516  222513  222507       2  222519  222513  222516      45
  222522  222519  222513      46  222525  222519  222513      46  222525  222519
  222522      47  222528  222519  222522      49  222528  222519  222525      49
  222531  222528  222519      49  222534  222528  222519      49  222534  222528
  222531      47  222537  222528  222531      49  222537  222528  222534      49
  222540  222537  222528      49  222543  222537  222528      49  222543  222537
  222540      47  222546  222537  222540      49  222546  222537  222543      49
  222549  222546  222537      51  222552  222546  222537      51  222552  222546
  222549      52  222555  222546  222549      54  222555  222546  222552      54
  222558  222555  222546      55  222561  222555  222546      55  222561  222555
  222558      56  222564  222555  222546      55  222564  222555  222558      56
  222564  222555  222561      56  222567  222513  222516      12  222567  222573
  222576      26  222483  222477  222480       1  222486  222483  222477       2
  222489  222483  222486      31  222492  222489  222483      32  222495  222489
  222483      32  222495  222489  222492      23  222498  222489  222483      32
  222498  222489  222492      23  222498  222489  222495      23  222501  222483
  222486      12  222501  222507  222510      26  222426  222420  222423       1
  222429  222426  222420       2  222432  222426  222429      18  222435  222432
  222426      19  222438  222432  222435      21  222441  222438  222432      22
  222444  222438  222432      22  222444  222438  222441      23  222447  222438
  222432      22  222447  222438  222441      23  222447  222438  222444      23
  222450  222432  222435      61  222453  222450  222432      60  222456  222450
  222432      60  222456  222450  222453       6  222459  222450  222453      65
  222459  222450  222456      65  222462  222459  222450      66  222465  222459
  222450      66  222465  222459  222462      23  222468  222459  222450      66
  222468  222459  222462      23  222468  222459  222465      23  222471  222426
  222429      12  222471  222477  222480      26  222393  222387  222390       1
  222396  222393  222387       2  222399  222393  222396       4  222402  222399
  222393      94  222405  222399  222393      94  222405  222399  222402      95
  222408  222399  222402      97  222408  222399  222405      97  222411  222408
  222399      98  222414  222393  222396      12  222414  222420  222423      26
  222321  222315  222318       1  222324  222321  222315       2  222327  222321
  222324      45  222330  222327  222321      46  222333  222327  222321      46
  222333  222327  222330      47  222336  222327  222330      49  222336  222327
  222333      49  222339  222336  222327      49  222342  222336  222327      49
  222342  222336  222339      47  222345  222336  222339      49  222345  222336
  222342      49  222348  222345  222336      67  222351  222345  222336      67
  222351  222345  222348      68  222354  222345  222348      70  222354  222345
  222351      70  222357  222354  222345      71  222360  222354  222357      73
  222366  222363  222360      73  222369  222363  222360      73  222369  222363
  222366      75  222375  222372  222360      73  222378  222372  222360      73
  222378  222372  222375      75  222381  222321  222324      12  222381  222387
  222390      26  222291  222285  222288       1  222294  222291  222285       2
  222297  222291  222294      31  222300  222297  222291      32  222303  222297
  222291      32  222303  222297  222300      23  222306  222297  222291      32
  222306  222297  222300      23  222306  222297  222303      23  222309  222291
  222294      12  222309  222315  222318      26  222234  222228  222231       1
  222237  222234  222228       2  222240  222234  222237       4  222243  222240
  222234       5  222246  222240  222234       5  222246  222240  222243       6
  222249  222240  222243      60  222249  222240  222246      60  222252  222249
  222240      61  222255  222249  222252      21  222258  222255  222249      22
  222261  222255  222249      22  222261  222255  222258      23  222264  222255
  222249      22  222264  222255  222258      23  222264  222255  222261      23
  222267  222249  222252      21  222270  222267  222249      22  222273  222267
  222249      22  222273  222267  222270      23  222276  222267  222249      22
  222276  222267  222270      23  222276  222267  222273      23  222279  222234
  222237      12  222279  222285  222288      26  222186  222180  222183       1
  222189  222186  222180       2  222192  222186  222189      18  222195  222192
  222186      19  222198  222192  222195      21  222201  222198  222192      22
  222204  222198  222192      22  222204  222198  222201      23  222207  222198
  222192      22  222207  222198  222201      23  222207  222198  222204      23
  222210  222192  222195      21  222213  222210  222192      22  222216  222210
  222192      22  222216  222210  222213      23  222219  222210  222192      22
  222219  222210  222213      23  222219  222210  222216      23  222222  222186
  222189      12  222222  222228  222231      26  222144  222138  222141       1
  222147  222144  222138       2  222150  222144  222147      18  222153  222150
  222144      76  222156  222150  222153      77  222159  222156  222150      22
  222162  222156  222150      22  222162  222156  222159      23  222165  222156
  222150      22  222165  222156  222159      23  222165  222156  222162      23
  222168  222150  222153      79  222171  222168  222150      81  222174  222144
  222147      12  222174  222180  222183      26  222114  222108  222111       1
  222117  222114  222108       2  222120  222114  222117      31  222123  222120
  222114      32  222126  222120  222114      32  222126  222120  222123      23
  222129  222120  222114      32  222129  222120  222123      23  222129  222120
  222126      23  222132  222114  222117      12  222132  222138  222141      26
  222072  222066  222069       1  222075  222072  222066       2  222078  222072
  222075      18  222081  222078  222072      76  222084  222078  222081      77
  222087  222084  222078      22  222090  222084  222078      22  222090  222084
  222087      23  222093  222084  222078      22  222093  222084  222087      23
  222093  222084  222090      23  222096  222078  222081      79  222099  222096
  222078      81  222102  222072  222075      12  222102  222108  222111      26
  222030  222024  222027       1  222033  222030  222024       2  222036  222030
  222033      18  222039  222036  222030      76  222042  222036  222039      77
  222045  222042  222036      22  222048  222042  222036      22  222048  222042
  222045      23  222051  222042  222036      22  222051  222042  222045      23
  222051  222042  222048      23  222054  222036  222039      79  222057  222054
  222036      81  222060  222030  222033      12  222060  222066  222069      26
  221988  221982  221985       1  221991  221988  221982       2  221994  221988
  221991      18  221997  221994  221988      76  222000  221994  221997      77
  222003  222000  221994      22  222006  222000  221994      22  222006  222000
  222003      23  222009  222000  221994      22  222009  222000  222003      23
  222009  222000  222006      23  222012  221994  221997      79  222015  222012
  221994      81  222018  221988  221991      12  222018  222024  222027      26
  221967  221961  221964       1  221970  221967  221961       2  221973  221967
  221961       2  221973  221967  221970      58  221976  221967  221970      12
  221976  221967  221973      12  221976  221982  221985      26  221931  221925
  221928       1  221934  221931  221925       2  221937  221931  221934       4
  221940  221937  221931       5  221943  221937  221931       5  221943  221937
  221940       6  221946  221937  221940       8  221946  221937  221943       8
  221955  221931  221934      12  221955  221961  221964      26  221910  221904
  221907       1  221913  221910  221904       2  221916  221910  221904       2
  221916  221910  221913      58  221919  221910  221913      12  221919  221910
  221916      12  221919  221925  221928      26  221880  221874  221877       1
  221883  221880  221874       2  221886  221880  221883      31  221889  221886
  221880      32  221892  221886  221880      32  221892  221886  221889      23
  221895  221886  221880      32  221895  221886  221889      23  221895  221886
  221892      23  221898  221880  221883      12  221898  221904  221907      26
  221835  221829  221832       1  221838  221835  221829       2  221841  221835
  221838       4  221844  221841  221835       5  221847  221841  221835       5
  221847  221841  221844       6  221850  221841  221844      83  221850  221841
  221847      83  221853  221850  221841      83  221856  221850  221841      83
  221856  221850  221853       6  221859  221850  221853       8  221859  221850
  221856       8  221868  221835  221838      12  221868  221874  221877      26
  221790  221784  221787       1  221793  221790  221784       2  221796  221790
  221793       4  221799  221796  221790       5  221802  221796  221790       5
  221802  221796  221799       6  221805  221796  221799      83  221805  221796
  221802      83  221808  221805  221796      83  221811  221805  221796      83
  221811  221805  221808       6  221814  221805  221808       8  221814  221805
  221811       8  221823  221790  221793      12  221823  221829  221832      26
  221748  221742  221745       1  221751  221748  221742       2  221754  221748
  221751       4  221757  221754  221748       5  221760  221754  221748       5
  221760  221754  221757       6  221763  221754  221757     100  221763  221754
  221760     100  221772  221769  221763      26  221775  221769  221763      26
  221775  221769  221772     103  221778  221748  221751      12  221778  221784
  221787      26  221706  221700  221703       1  221709  221706  221700       2
  221712  221706  221709      18  221715  221712  221706      76  221718  221712
  221715      77  221721  221718  221712      22  221724  221718  221712      22
  221724  221718  221721      23  221727  221718  221712      22  221727  221718
  221721      23  221727  221718  221724      23  221730  221712  221715      79
  221733  221730  221712      81  221736  221706  221709      12  221736  221742
  221745      26  221664  221658  221661       1  221667  221664  221658       2
  221670  221664  221667       4  221673  221670  221664       5  221676  221670
  221664       5  221676  221670  221673       6  221679  221670  221673     100
  221679  221670  221676     100  221688  221685  221679      26  221691  221685
  221679      26  221691  221685  221688     103  221694  221664  221667      12
  221694  221700  221703      26  221622  221616  221619       1  221625  221622
  221616       2  221628  221622  221625       4  221631  221628  221622       5
  221634  221628  221622       5  221634  221628  221631       6  221637  221628
  221631     100  221637  221628  221634     100  221646  221643  221637      26
  221649  221643  221637      26  221649  221643  221646     103  221652  221622
  221625      12  221652  221658  221661      26  221592  221586  221589       1
  221595  221592  221586       2  221598  221592  221595      31  221601  221598
  221592      32  221604  221598  221592      32  221604  221598  221601      23
  221607  221598  221592      32  221607  221598  221601      23  221607  221598
  221604      23  221610  221592  221595      12  221610  221616  221619      26
  221544  221538  221541       1  221547  221544  221538       2  221550  221544
  221547      18  221553  221550  221544      19  221556  221550  221553      21
  221559  221556  221550      22  221562  221556  221550      22  221562  221556
  221559      23  221565  221556  221550      22  221565  221556  221559      23
  221565  221556  221562      23  221568  221550  221553      21  221571  221568
  221550      22  221574  221568  221550      22  221574  221568  221571      23
  221577  221568  221550      22  221577  221568  221571      23  221577  221568
  221574      23  221580  221544  221547      12  221580  221586  221589      26
  221508  221502  221505       1  221511  221508  221502       2  221514  221508
  221511       4  221517  221514  221508       5  221520  221514  221508       5
  221520  221514  221517       6  221523  221514  221517       8  221523  221514
  221520       8  221532  221508  221511      12  221532  221538  221541      26
  221457  221451  221454       1  221460  221457  221451       2  221463  221457
  221460       4  221466  221463  221457       5  221469  221463  221457       5
  221469  221463  221466       6  221472  221463  221466      83  221472  221463
  221469      83  221475  221472  221463      83  221478  221472  221463      83
  221478  221472  221475       6  221481  221472  221475     100  221481  221472
  221478     100  221490  221487  221481      26  221493  221487  221481      26
  221493  221487  221490     103  221496  221457  221460      12  221496  221502
  221505      26  221409  221403  221406       1  221412  221409  221403       2
  221415  221409  221412      18  221418  221415  221409      19  221421  221415
  221418      21  221424  221421  221415      22  221427  221421  221415      22
  221427  221421  221424      23  221430  221421  221415      22  221430  221421
  221424      23  221430  221421  221427      23  221433  221415  221418      21
  221436  221433  221415      22  221439  221433  221415      22  221439  221433
  221436      23  221442  221433  221415      22  221442  221433  221436      23
  221442  221433  221439      23  221445  221409  221412      12  221445  221451
  221454      26  221352  221346  221349       1  221355  221352  221346       2
  221358  221352  221355       4  221361  221358  221352       5  221364  221358
  221352       5  221364  221358  221361       6  221367  221358  221361      60
  221367  221358  221364      60  221370  221367  221358      61  221373  221367
  221370      21  221376  221373  221367      22  221379  221373  221367      22
  221379  221373  221376      23  221382  221373  221367      22  221382  221373
  221376      23  221382  221373  221379      23  221385  221367  221370      21
  221388  221385  221367      22  221391  221385  221367      22  221391  221385
  221388      23  221394  221385  221367      22  221394  221385  221388      23
  221394  221385  221391      23  221397  221352  221355      12  221397  221403
  221406      26  221286  221280  221283       1  221289  221286  221280       2
  221292  221286  221289      45  221295  221292  221286      46  221298  221292
  221286      46  221298  221292  221295      47  221301  221292  221295      49
  221301  221292  221298      49  221304  221301  221292      49  221307  221301
  221292      49  221307  221301  221304      47  221310  221301  221304      49
  221310  221301  221307      49  221313  221310  221301      49  221316  221310
  221301      49  221316  221310  221313      47  221319  221310  221313      49
  221319  221310  221316      49  221322  221319  221310      51  221325  221319
  221310      51  221325  221319  221322      52  221328  221319  221322      54
  221328  221319  221325      54  221331  221328  221319      55  221334  221328
  221319      55  221334  221328  221331      56  221337  221328  221319      55
  221337  221328  221331      56  221337  221328  221334      56  221340  221286
  221289      12  221340  221346  221349      26  221256  221250  221253       1
  221259  221256  221250       2  221262  221256  221259      31  221265  221262
  221256      32  221268  221262  221256      32  221268  221262  221265      23
  221271  221262  221256      32  221271  221262  221265      23  221271  221262
  221268      23  221274  221256  221259      12  221274  221280  221283      26
  221235  221229  221232       1  221238  221235  221229       2  221241  221235
  221229       2  221241  221235  221238      58  221244  221235  221238      12
  221244  221235  221241      12  221244  221250  221253      26  221178  221172
  221175       1  221181  221178  221172       2  221184  221178  221181      18
  221187  221184  221178      19  221190  221184  221187      21  221193  221190
  221184      22  221196  221190  221184      22  221196  221190  221193      23
  221199  221190  221184      22  221199  221190  221193      23  221199  221190
  221196      23  221202  221184  221187      61  221205  221202  221184      60
  221208  221202  221184      60  221208  221202  221205       6  221211  221202
  221205      65  221211  221202  221208      65  221214  221211  221202      66
  221217  221211  221202      66  221217  221211  221214      23  221220  221211
  221202      66  221220  221211  221214      23  221220  221211  221217      23
  221223  221178  221181      12  221223  221229  221232      26  221136  221130
  221133       1  221139  221136  221130       2  221142  221136  221139       4
  221145  221142  221136       5  221148  221142  221136       5  221148  221142
  221145       6  221151  221142  221145     100  221151  221142  221148     100
  221160  221157  221151      26  221163  221157  221151      26  221163  221157
  221160     103  221166  221136  221139      12  221166  221172  221175      26
  221070  221064  221067       1  221073  221070  221064       2  221076  221070
  221073      45  221079  221076  221070      46  221082  221076  221070      46
  221082  221076  221079      47  221085  221076  221079      49  221085  221076
  221082      49  221088  221085  221076      49  221091  221085  221076      49
  221091  221085  221088      47  221094  221085  221088      49  221094  221085
  221091      49  221097  221094  221085      49  221100  221094  221085      49
  221100  221094  221097      47  221103  221094  221097      49  221103  221094
  221100      49  221106  221103  221094      51  221109  221103  221094      51
  221109  221103  221106      52  221112  221103  221106      54  221112  221103
  221109      54  221115  221112  221103      55  221118  221112  221103      55
  221118  221112  221115      56  221121  221112  221103      55  221121  221112
  221115      56  221121  221112  221118      56  221124  221070  221073      12
  221124  221130  221133      26  221007  221001  221004       1  221010  221007
  221001       2  221013  221007  221010      31  221016  221013  221007      32
  221019  221013  221007      32  221019  221013  221016      23  221022  221013
  221016      34  221022  221013  221019      34  221028  221025  221022      36
  221031  221025  221028      36  221034  221031  221025      36  221037  221031
  221034      39  221043  221040  221037      41  221049  221046  221037      39
  221052  221046  221049      36  221055  221052  221022      36  221055  221052
  221046      36  221058  221007  221010      12  221058  221064  221067      26
  220941  220935  220938       1  220944  220941  220935       2  220947  220941
  220944      45  220950  220947  220941      46  220953  220947  220941      46
  220953  220947  220950      47  220956  220947  220950      49  220956  220947
  220953      49  220959  220956  220947      49  220962  220956  220947      49
  220962  220956  220959      47  220965  220956  220959      49  220965  220956
  220962      49  220968  220965  220956      49  220971  220965  220956      49
  220971  220965  220968      47  220974  220965  220968      49  220974  220965
  220971      49  220977  220974  220965      51  220980  220974  220965      51
  220980  220974  220977      52  220983  220974  220977      54  220983  220974
  220980      54  220986  220983  220974      55  220989  220983  220974      55
  220989  220983  220986      56  220992  220983  220974      55  220992  220983
  220986      56  220992  220983  220989      56  220995  220941  220944      12
  220995  221001  221004      26  220905  220899  220902       1  220908  220905
  220899       2  220911  220905  220908       4  220914  220911  220905       5
  220917  220911  220905       5  220917  220911  220914       6  220920  220911
  220914       8  220920  220911  220917       8  220929  220905  220908      12
  220929  220935  220938      26  220839  220833  220836       1  220842  220839
  220833       2  220845  220839  220842      45  220848  220845  220839      46
  220851  220845  220839      46  220851  220845  220848      47  220854  220845
  220848      49  220854  220845  220851      49  220857  220854  220845      49
  220860  220854  220845      49  220860  220854  220857      47  220863  220854
  220857      49  220863  220854  220860      49  220866  220863  220854      49
  220869  220863  220854      49  220869  220863  220866      47  220872  220863
  220866      49  220872  220863  220869      49  220875  220872  220863      51
  220878  220872  220863      51  220878  220872  220875      52  220881  220872
  220875      54  220881  220872  220878      54  220884  220881  220872      55
  220887  220881  220872      55  220887  220881  220884      56  220890  220881
  220872      55  220890  220881  220884      56  220890  220881  220887      56
  220893  220839  220842      12  220893  220899  220902      26  220782  220776
  220779       1  220785  220782  220776       2  220788  220782  220785       4
  220791  220788  220782       5  220794  220788  220782       5  220794  220788
  220791       6  220797  220788  220791      60  220797  220788  220794      60
  220800  220797  220788      61  220803  220797  220800      21  220806  220803
  220797      22  220809  220803  220797      22  220809  220803  220806      23
  220812  220803  220797      22  220812  220803  220806      23  220812  220803
  220809      23  220815  220797  220800      21  220818  220815  220797      22
  220821  220815  220797      22  220821  220815  220818      23  220824  220815
  220797      22  220824  220815  220818      23  220824  220815  220821      23
  220827  220782  220785      12  220827  220833  220836      26  220746  220740
  220743       1  220749  220746  220740       2  220752  220746  220749       4
  220755  220752  220746       5  220758  220752  220746       5  220758  220752
  220755       6  220761  220752  220755       8  220761  220752  220758       8
  220770  220746  220749      12  220770  220776  220779      26  220689  220683
  220686       1  220692  220689  220683       2  220695  220689  220692      18
  220698  220695  220689      19  220701  220695  220698      21  220704  220701
  220695      22  220707  220701  220695      22  220707  220701  220704      23
  220710  220701  220695      22  220710  220701  220704      23  220710  220701
  220707      23  220713  220695  220698      61  220716  220713  220695      60
  220719  220713  220695      60  220719  220713  220716       6  220722  220713
  220716      65  220722  220713  220719      65  220725  220722  220713      66
  220728  220722  220713      66  220728  220722  220725      23  220731  220722
  220713      66  220731  220722  220725      23  220731  220722  220728      23
  220734  220689  220692      12  220734  220740  220743      26  220656  220650
  220653       1  220659  220656  220650       2  220662  220656  220659       4
  220665  220662  220656      94  220668  220662  220656      94  220668  220662
  220665      95  220671  220662  220665      97  220671  220662  220668      97
  220674  220671  220662      98  220677  220656  220659      12  220677  220683
  220686      26  220590  220584  220587       1  220593  220590  220584       2
  220596  220590  220593      45  220599  220596  220590      46  220602  220596
  220590      46  220602  220596  220599      47  220605  220596  220599      49
  220605  220596  220602      49  220608  220605  220596      49  220611  220605
  220596      49  220611  220605  220608      47  220614  220605  220608      49
  220614  220605  220611      49  220617  220614  220605      49  220620  220614
  220605      49  220620  220614  220617      47  220623  220614  220617      49
  220623  220614  220620      49  220626  220623  220614      51  220629  220623
  220614      51  220629  220623  220626      52  220632  220623  220626      54
  220632  220623  220629      54  220635  220632  220623      55  220638  220632
  220623      55  220638  220632  220635      56  220641  220632  220623      55
  220641  220632  220635      56  220641  220632  220638      56  220644  220590
  220593      12  220644  220650  220653      26  220560  220554  220557       1
  220563  220560  220554       2  220566  220560  220563      31  220569  220566
  220560      32  220572  220566  220560      32  220572  220566  220569      23
  220575  220566  220560      32  220575  220566  220569      23  220575  220566
  220572      23  220578  220560  220563      12  220578  220584  220587      26
  220512  220506  220509       1  220515  220512  220506       2  220518  220512
  220515      18  220521  220518  220512      19  220524  220518  220521      21
  220527  220524  220518      22  220530  220524  220518      22  220530  220524
  220527      23  220533  220524  220518      22  220533  220524  220527      23
  220533  220524  220530      23  220536  220518  220521      21  220539  220536
  220518      22  220542  220536  220518      22  220542  220536  220539      23
  220545  220536  220518      22  220545  220536  220539      23  220545  220536
  220542      23  220548  220512  220515      12  220548  220554  220557      26
  220470  220464  220467       1  220473  220470  220464       2  220476  220470
  220473      18  220479  220476  220470      76  220482  220476  220479      77
  220485  220482  220476      22  220488  220482  220476      22  220488  220482
  220485      23  220491  220482  220476      22  220491  220482  220485      23
  220491  220482  220488      23  220494  220476  220479      79  220497  220494
  220476      81  220500  220470  220473      12  220500  220506  220509      26
  220422  220416  220419       1  220425  220422  220416       2  220428  220422
  220425      18  220431  220428  220422      19  220434  220428  220431      21
  220437  220434  220428      22  220440  220434  220428      22  220440  220434
  220437      23  220443  220434  220428      22  220443  220434  220437      23
  220443  220434  220440      23  220446  220428  220431      21  220449  220446
  220428      22  220452  220446  220428      22  220452  220446  220449      23
  220455  220446  220428      22  220455  220446  220449      23  220455  220446
  220452      23  220458  220422  220425      12  220458  220464  220467      26
  220401  220395  220398       1  220404  220401  220395       2  220407  220401
  220395       2  220407  220401  220404      58  220410  220401  220404      12
  220410  220401  220407      12  220410  220416  220419      26  220365  220359
  220362       1  220368  220365  220359       2  220371  220365  220368       4
  220374  220371  220365       5  220377  220371  220365       5  220377  220371
  220374       6  220380  220371  220374       8  220380  220371  220377       8
  220389  220365  220368      12  220389  220395  220398      26  220299  220293
  220296       1  220302  220299  220293       2  220305  220299  220302      45
  220308  220305  220299      46  220311  220305  220299      46  220311  220305
  220308      47  220314  220305  220308      49  220314  220305  220311      49
  220317  220314  220305      49  220320  220314  220305      49  220320  220314
  220317      47  220323  220314  220317      49  220323  220314  220320      49
  220326  220323  220314      49  220329  220323  220314      49  220329  220323
  220326      47  220332  220323  220326      49  220332  220323  220329      49
  220335  220332  220323      51  220338  220332  220323      51  220338  220332
  220335      52  220341  220332  220335      54  220341  220332  220338      54
  220344  220341  220332      55  220347  220341  220332      55  220347  220341
  220344      56  220350  220341  220332      55  220350  220341  220344      56
  220350  220341  220347      56  220353  220299  220302      12  220353  220359
  220362      26  220257  220251  220254       1  220260  220257  220251       2
  220263  220257  220260      18  220266  220263  220257      76  220269  220263
  220266      77  220272  220269  220263      22  220275  220269  220263      22
  220275  220269  220272      23  220278  220269  220263      22  220278  220269
  220272      23  220278  220269  220275      23  220281  220263  220266      79
  220284  220281  220263      81  220287  220257  220260      12  220287  220293
  220296      26  220209  220203  220206       1  220212  220209  220203       2
  220215  220209  220212      18  220218  220215  220209      19  220221  220215
  220218      21  220224  220221  220215      22  220227  220221  220215      22
  220227  220221  220224      23  220230  220221  220215      22  220230  220221
  220224      23  220230  220221  220227      23  220233  220215  220218      21
  220236  220233  220215      22  220239  220233  220215      22  220239  220233
  220236      23  220242  220233  220215      22  220242  220233  220236      23
  220242  220233  220239      23  220245  220209  220212      12  220245  220251
  220254      26  220143  220137  220140       1  220146  220143  220137       2
  220149  220143  220146      45  220152  220149  220143      46  220155  220149
  220143      46  220155  220149  220152      47  220158  220149  220152      49
  220158  220149  220155      49  220161  220158  220149      49  220164  220158
  220149      49  220164  220158  220161      47  220167  220158  220161      49
  220167  220158  220164      49  220170  220167  220158      49  220173  220167
  220158      49  220173  220167  220170      47  220176  220167  220170      49
  220176  220167  220173      49  220179  220176  220167      51  220182  220176
  220167      51  220182  220176  220179      52  220185  220176  220179      54
  220185  220176  220182      54  220188  220185  220176      55  220191  220185
  220176      55  220191  220185  220188      56  220194  220185  220176      55
  220194  220185  220188      56  220194  220185  220191      56  220197  220143
  220146      12  220197  220203  220206      26  220101  220098  220095      85
  220104  220098  220095      85  220104  220098  220101      86  220107  220098
  220101      88  220107  220098  220104      88  220110  220107  220098      89
  220113  220107  220098      89  220113  220107  220110      23  220116  220107
  220110      89  220116  220107  220113      89  220119  220116  220107      89
  220122  220116  220107      89  220122  220116  220119      23  220125  220116
  220119      32  220125  220116  220122      32  220128  220125  220095       2
  220128  220125  220116      31  220131  220125  220128      12  220131  220137
  220140      26  220068  220062  220065       1  220071  220068  220062       2
  220074  220068  220071       4  220077  220074  220068      94  220080  220074
  220068      94  220080  220074  220077      95  220083  220074  220077      97
  220083  220074  220080      97  220086  220083  220074      98  220089  220068
  220071      12  220047  220041  220044       1  220050  220047  220041       2
  220053  220047  220041       2  220053  220047  220050      58  220056  220047
  220050      12  220056  220047  220053      12  220056  220062  220065      26
  219975  219969  219972       1  219978  219975  219969       2  219981  219975
  219978      31  219984  219981  219975      32  219987  219981  219975      32
  219987  219981  219984      23  219990  219981  219984     172  219990  219981
  219987     172  219996  219993  219990     174  219999  219993  219996     170
  220002  219999  219993     168  220005  219999  220002     177  220011  220008
  220005     180  220014  220008  220011      36  220017  220014  220008      36
  220020  220014  220017      36  220023  220020  220014      36  220026  220020
  220023      36  220029  220026  220020      36  220032  220026  220029     189
  220035  219975  219978      12  220035  220041  220044      26  219942  219936
  219939       1  219945  219942  219936       2  219948  219942  219945       4
  219951  219948  219942      94  219954  219948  219942      94  219954  219948
  219951      95  219957  219948  219951      97  219957  219948  219954      97
  219960  219957  219948      98  219963  219942  219945      12  219963  219969
  219972      26  219891  219885  219888       1  219894  219891  219885       2
  219897  219891  219894       4  219900  219897  219891       5  219903  219897
  219891       5  219903  219897  219900       6  219906  219897  219900      83
  219906  219897  219903      83  219909  219906  219897      83  219912  219906
  219897      83  219912  219906  219909       6  219915  219906  219909     100
  219915  219906  219912     100  219924  219921  219915      26  219927  219921
  219915      26  219927  219921  219924     103  219930  219891  219894      12
  219930  219936  219939      26  219846  219840  219843       1  219849  219846
  219840       2  219852  219846  219849       4  219855  219852  219846       5
  219858  219852  219846       5  219858  219852  219855       6  219861  219852
  219855      83  219861  219852  219858      83  219864  219861  219852      83
  219867  219861  219852      83  219867  219861  219864       6  219870  219861
  219864       8  219870  219861  219867       8  219879  219846  219849      12
  219879  219885  219888      26  219789  219783  219786       1  219792  219789
  219783       2  219795  219789  219792      18  219798  219795  219789      19
  219801  219795  219798      21  219804  219801  219795      22  219807  219801
  219795      22  219807  219801  219804      23  219810  219801  219795      22
  219810  219801  219804      23  219810  219801  219807      23  219813  219795
  219798      61  219816  219813  219795      60  219819  219813  219795      60
  219819  219813  219816       6  219822  219813  219816      65  219822  219813
  219819      65  219825  219822  219813      66  219828  219822  219813      66
  219828  219822  219825      23  219831  219822  219813      66  219831  219822
  219825      23  219831  219822  219828      23  219834  219789  219792      12
  219834  219840  219843      26  219732  219726  219729       1  219735  219732
  219726       2  219738  219732  219735      18  219741  219738  219732      19
  219744  219738  219741      21  219747  219744  219738      22  219750  219744
  219738      22  219750  219744  219747      23  219753  219744  219738      22
  219753  219744  219747      23  219753  219744  219750      23  219756  219738
  219741      61  219759  219756  219738      60  219762  219756  219738      60
  219762  219756  219759       6  219765  219756  219759      65  219765  219756
  219762      65  219768  219765  219756      66  219771  219765  219756      66
  219771  219765  219768      23  219774  219765  219756      66  219774  219765
  219768      23  219774  219765  219771      23  219777  219732  219735      12
  219777  219783  219786      26  219684  219678  219681       1  219687  219684
  219678       2  219690  219684  219687      18  219693  219690  219684      19
  219696  219690  219693      21  219699  219696  219690      22  219702  219696
  219690      22  219702  219696  219699      23  219705  219696  219690      22
  219705  219696  219699      23  219705  219696  219702      23  219708  219690
  219693      21  219711  219708  219690      22  219714  219708  219690      22
  219714  219708  219711      23  219717  219708  219690      22  219717  219708
  219711      23  219717  219708  219714      23  219720  219684  219687      12
  219720  219726  219729      26  219642  219636  219639       1  219645  219642
  219636       2  219648  219642  219645      18  219651  219648  219642      76
  219654  219648  219651      77  219657  219654  219648      22  219660  219654
  219648      22  219660  219654  219657      23  219663  219654  219648      22
  219663  219654  219657      23  219663  219654  219660      23  219666  219648
  219651      79  219669  219666  219648      81  219672  219642  219645      12
  219672  219678  219681      26  219570  219564  219567       1  219573  219570
  219564       2  219576  219570  219573      45  219579  219576  219570      46
  219582  219576  219570      46  219582  219576  219579      47  219585  219576
  219579      49  219585  219576  219582      49  219588  219585  219576      49
  219591  219585  219576      49  219591  219585  219588      47  219594  219585
  219588      49  219594  219585  219591      49  219597  219594  219585      67
  219600  219594  219585      67  219600  219594  219597      68  219603  219594
  219597      70  219603  219594  219600      70  219606  219603  219594      71
  219609  219603  219606      73  219615  219612  219609      73  219618  219612
  219609      73  219618  219612  219615      75  219624  219621  219609      73
  219627  219621  219609      73  219627  219621  219624      75  219630  219570
  219573      12  219630  219636  219639      26  219549  219543  219546       1
  219552  219549  219543       2  219555  219549  219543       2  219555  219549
  219552      58  219558  219549  219552      12  219558  219549  219555      12
  219558  219564  219567      26  219483  219477  219480       1  219486  219483
  219477       2  219489  219483  219486      45  219492  219489  219483      46
  219495  219489  219483      46  219495  219489  219492      47  219498  219489
  219492      49  219498  219489  219495      49  219501  219498  219489      49
  219504  219498  219489      49  219504  219498  219501      47  219507  219498
  219501      49  219507  219498  219504      49  219510  219507  219498      49
  219513  219507  219498      49  219513  219507  219510      47  219516  219507
  219510      49  219516  219507  219513      49  219519  219516  219507      51
  219522  219516  219507      51  219522  219516  219519      52  219525  219516
  219519      54  219525  219516  219522      54  219528  219525  219516      55
  219531  219525  219516      55  219531  219525  219528      56  219534  219525
  219516      55  219534  219525  219528      56  219534  219525  219531      56
  219537  219483  219486      12  219537  219543  219546      26  219441  219438
  219435      85  219444  219438  219435      85  219444  219438  219441      86
  219447  219438  219441      88  219447  219438  219444      88  219450  219447
  219438      89  219453  219447  219438      89  219453  219447  219450      23
  219456  219447  219450      89  219456  219447  219453      89  219459  219456
  219447      89  219462  219456  219447      89  219462  219456  219459      23
  219465  219456  219459      32  219465  219456  219462      32  219468  219465
  219435       2  219468  219465  219456      31  219471  219465  219468      12
  219471  219477  219480      26  219420  219414  219417       1  219423  219420
  219414       2  219426  219420  219414       2  219426  219420  219423      58
  219429  219420  219423      12  219429  219420  219426      12  219369  219363
  219366       1  219372  219369  219363       2  219375  219369  219372       4
  219378  219375  219369       5  219381  219375  219369       5  219381  219375
  219378       6  219384  219375  219378      83  219384  219375  219381      83
  219387  219384  219375     104  219390  219384  219375     104  219390  219384
  219387      95  219393  219384  219387     106  219393  219384  219390     106
  219399  219396  219393     108  219402  219396  219393     108  219402  219396
  219399      86  219405  219396  219393     108  219405  219396  219399      86
  219405  219396  219402      86  219408  219369  219372      12  219408  219414
  219417      26  219327  219321  219324       1  219330  219327  219321       2
  219333  219327  219330      18  219336  219333  219327      76  219339  219333
  219336      77  219342  219339  219333      22  219345  219339  219333      22
  219345  219339  219342      23  219348  219339  219333      22  219348  219339
  219342      23  219348  219339  219345      23  219351  219333  219336      79
  219354  219351  219333      81  219357  219327  219330      12  219357  219363
  219366      26  219279  219273  219276       1  219282  219279  219273       2
  219285  219279  219282      18  219288  219285  219279      19  219291  219285
  219288      21  219294  219291  219285      22  219297  219291  219285      22
  219297  219291  219294      23  219300  219291  219285      22  219300  219291
  219294      23  219300  219291  219297      23  219303  219285  219288      21
  219306  219303  219285      22  219309  219303  219285      22  219309  219303
  219306      23  219312  219303  219285      22  219312  219303  219306      23
  219312  219303  219309      23  219315  219279  219282      12  219315  219321
  219324      26  219249  219243  219246       1  219252  219249  219243       2
  219255  219249  219252      31  219258  219255  219249      32  219261  219255
  219249      32  219261  219255  219258      23  219264  219255  219249      32
  219264  219255  219258      23  219264  219255  219261      23  219267  219249
  219252      12  219267  219273  219276      26  219201  219195  219198       1
  219204  219201  219195       2  219207  219201  219204      18  219210  219207
  219201      19  219213  219207  219210      21  219216  219213  219207      22
  219219  219213  219207      22  219219  219213  219216      23  219222  219213
  219207      22  219222  219213  219216      23  219222  219213  219219      23
  219225  219207  219210      21  219228  219225  219207      22  219231  219225
  219207      22  219231  219225  219228      23  219234  219225  219207      22
  219234  219225  219228      23  219234  219225  219231      23  219237  219201
  219204      12  219237  219243  219246      26  219171  219165  219168       1
  219174  219171  219165       2  219177  219171  219174      31  219180  219177
  219171      32  219183  219177  219171      32  219183  219177  219180      23
  219186  219177  219171      32  219186  219177  219180      23  219186  219177
  219183      23  219189  219171  219174      12  219189  219195  219198      26
  219135  219129  219132       1  219138  219135  219129       2  219141  219135
  219138       4  219144  219141  219135       5  219147  219141  219135       5
  219147  219141  219144       6  219150  219141  219144       8  219150  219141
  219147       8  219159  219135  219138      12  219159  219165  219168      26
  219105  219099  219102       1  219108  219105  219099       2  219111  219105
  219108      31  219114  219111  219105      32  219117  219111  219105      32
  219117  219111  219114      23  219120  219111  219105      32  219120  219111
  219114      23  219120  219111  219117      23  219123  219105  219108      12
  219123  219129  219132      26  219048  219042  219045       1  219051  219048
  219042       2  219054  219048  219051       4  219057  219054  219048       5
  219060  219054  219048       5  219060  219054  219057       6  219063  219054
  219057      60  219063  219054  219060      60  219066  219063  219054      61
  219069  219063  219066      21  219072  219069  219063      22  219075  219069
  219063      22  219075  219069  219072      23  219078  219069  219063      22
  219078  219069  219072      23  219078  219069  219075      23  219081  219063
  219066      21  219084  219081  219063      22  219087  219081  219063      22
  219087  219081  219084      23  219090  219081  219063      22  219090  219081
  219084      23  219090  219081  219087      23  219093  219048  219051      12
  219093  219099  219102      26  218991  218985  218988       1  218994  218991
  218985       2  218997  218991  218994       4  219000  218997  218991       5
  219003  218997  218991       5  219003  218997  219000       6  219006  218997
  219000      60  219006  218997  219003      60  219009  219006  218997      61
  219012  219006  219009      21  219015  219012  219006      22  219018  219012
  219006      22  219018  219012  219015      23  219021  219012  219006      22
  219021  219012  219015      23  219021  219012  219018      23  219024  219006
  219009      21  219027  219024  219006      22  219030  219024  219006      22
  219030  219024  219027      23  219033  219024  219006      22  219033  219024
  219027      23  219033  219024  219030      23  219036  218991  218994      12
  219036  219042  219045      26  218955  218949  218952       1  218958  218955
  218949       2  218961  218955  218958       4  218964  218961  218955       5
  218967  218961  218955       5  218967  218961  218964       6  218970  218961
  218964       8  218970  218961  218967       8  218979  218955  218958      12
  218979  218985  218988      26  218907  218901  218904       1  218910  218907
  218901       2  218913  218907  218910      18  218916  218913  218907      19
  218919  218913  218916      21  218922  218919  218913      22  218925  218919
  218913      22  218925  218919  218922      23  218928  218919  218913      22
  218928  218919  218922      23  218928  218919  218925      23  218931  218913
  218916      21  218934  218931  218913      22  218937  218931  218913      22
  218937  218931  218934      23  218940  218931  218913      22  218940  218931
  218934      23  218940  218931  218937      23  218943  218907  218910      12
  218943  218949  218952      26  218886  218880  218883       1  218889  218886
  218880       2  218892  218886  218880       2  218892  218886  218889      58
  218895  218886  218889      12  218895  218886  218892      12  218895  218901
  218904      26  218835  218829  218832       1  218838  218835  218829       2
  218841  218835  218838       4  218844  218841  218835       5  218847  218841
  218835       5  218847  218841  218844       6  218850  218841  218844      83
  218850  218841  218847      83  218853  218850  218841      83  218856  218850
  218841      83  218856  218850  218853       6  218859  218850  218853     100
  218859  218850  218856     100  218868  218865  218859      26  218871  218865
  218859      26  218871  218865  218868     103  218874  218835  218838      12
  218874  218880  218883      26  218778  218772  218775       1  218781  218778
  218772       2  218784  218778  218781       4  218787  218784  218778       5
  218790  218784  218778       5  218790  218784  218787       6  218793  218784
  218787      60  218793  218784  218790      60  218796  218793  218784      61
  218799  218793  218796      21  218802  218799  218793      22  218805  218799
  218793      22  218805  218799  218802      23  218808  218799  218793      22
  218808  218799  218802      23  218808  218799  218805      23  218811  218793
  218796      21  218814  218811  218793      22  218817  218811  218793      22
  218817  218811  218814      23  218820  218811  218793      22  218820  218811
  218814      23  218820  218811  218817      23  218823  218778  218781      12
  218823  218829  218832      26  218727  218721  218724       1  218730  218727
  218721       2  218733  218727  218730       4  218736  218733  218727       5
  218739  218733  218727       5  218739  218733  218736       6  218742  218733
  218736      83  218742  218733  218739      83  218745  218742  218733     104
  218748  218742  218733     104  218748  218742  218745      95  218751  218742
  218745     106  218751  218742  218748     106  218757  218754  218751     108
  218760  218754  218751     108  218760  218754  218757      86  218763  218754
  218751     108  218763  218754  218757      86  218763  218754  218760      86
  218766  218727  218730      12  218766  218772  218775      26  218670  218664
  218667       1  218673  218670  218664       2  218676  218670  218673       4
  218679  218676  218670       5  218682  218676  218670       5  218682  218676
  218679       6  218685  218676  218679      60  218685  218676  218682      60
  218688  218685  218676      61  218691  218685  218688      21  218694  218691
  218685      22  218697  218691  218685      22  218697  218691  218694      23
  218700  218691  218685      22  218700  218691  218694      23  218700  218691
  218697      23  218703  218685  218688      21  218706  218703  218685      22
  218709  218703  218685      22  218709  218703  218706      23  218712  218703
  218685      22  218712  218703  218706      23  218712  218703  218709      23
  218715  218670  218673      12  218715  218721  218724      26  218640  218634
  218637       1  218643  218640  218634       2  218646  218640  218643      31
  218649  218646  218640      32  218652  218646  218640      32  218652  218646
  218649      23  218655  218646  218640      32  218655  218646  218649      23
  218655  218646  218652      23  218658  218640  218643      12  218658  218664
  218667      26  218568  218562  218565       1  218571  218568  218562       2
  218574  218568  218571      45  218577  218574  218568      46  218580  218574
  218568      46  218580  218574  218577      47  218583  218574  218577      49
  218583  218574  218580      49  218586  218583  218574      49  218589  218583
  218574      49  218589  218583  218586      47  218592  218583  218586      49
  218592  218583  218589      49  218595  218592  218583      67  218598  218592
  218583      67  218598  218592  218595      68  218601  218592  218595      70
  218601  218592  218598      70  218604  218601  218592      71  218607  218601
  218604      73  218613  218610  218607      73  218616  218610  218607      73
  218616  218610  218613      75  218622  218619  218607      73  218625  218619
  218607      73  218625  218619  218622      75  218628  218568  218571      12
  218628  218634  218637      26  218538  218532  218535       1  218541  218538
  218532       2  218544  218538  218541      31  218547  218544  218538      32
  218550  218544  218538      32  218550  218544  218547      23  218553  218544
  218538      32  218553  218544  218547      23  218553  218544  218550      23
  218556  218538  218541      12  218556  218562  218565      26  218502  218496
  218499       1  218505  218502  218496       2  218508  218502  218505       4
  218511  218508  218502       5  218514  218508  218502       5  218514  218508
  218511       6  218517  218508  218511       8  218517  218508  218514       8
  218526  218502  218505      12  218526  218532  218535      26  218472  218466
  218469       1  218475  218472  218466       2  218478  218472  218475      31
  218481  218478  218472      32  218484  218478  218472      32  218484  218478
  218481      23  218487  218478  218472      32  218487  218478  218481      23
  218487  218478  218484      23  218490  218472  218475      12  218490  218496
  218499      26  218451  218445  218448       1  218454  218451  218445       2
  218457  218451  218445       2  218457  218451  218454      58  218460  218451
  218454      12  218460  218451  218457      12  218460  218466  218469      26
  218391  218385  218388       1  218394  218391  218385       2  218397  218391
  218394      31  218400  218397  218391      32  218403  218397  218391      32
  218403  218397  218400      23  218406  218397  218400      34  218406  218397
  218403      34  218412  218409  218406      36  218415  218409  218412      36
  218418  218415  218409      36  218421  218415  218418      36  218424  218421
  218415      36  218427  218421  218424      36  218430  218427  218421      36
  218433  218427  218430      36  218436  218433  218406      36  218436  218433
  218427      36  218439  218391  218394      12  218439  218445  218448      26
  218325  218319  218322       1  218328  218325  218319       2  218331  218325
  218328      45  218334  218331  218325      46  218337  218331  218325      46
  218337  218331  218334      47  218340  218331  218334      49  218340  218331
  218337      49  218343  218340  218331      49  218346  218340  218331      49
  218346  218340  218343      47  218349  218340  218343      49  218349  218340
  218346      49  218352  218349  218340      49  218355  218349  218340      49
  218355  218349  218352      47  218358  218349  218352      49  218358  218349
  218355      49  218361  218358  218349      51  218364  218358  218349      51
  218364  218358  218361      52  218367  218358  218361      54  218367  218358
  218364      54  218370  218367  218358      55  218373  218367  218358      55
  218373  218367  218370      56  218376  218367  218358      55  218376  218367
  218370      56  218376  218367  218373      56  218379  218325  218328      12
  218379  218385  218388      26  218277  218271  218274       1  218280  218277
  218271       2  218283  218277  218280      18  218286  218283  218277      19
  218289  218283  218286      21  218292  218289  218283      22  218295  218289
  218283      22  218295  218289  218292      23  218298  218289  218283      22
  218298  218289  218292      23  218298  218289  218295      23  218301  218283
  218286      21  218304  218301  218283      22  218307  218301  218283      22
  218307  218301  218304      23  218310  218301  218283      22  218310  218301
  218304      23  218310  218301  218307      23  218313  218277  218280      12
  218313  218319  218322      26  218241  218235  218238       1  218244  218241
  218235       2  218247  218241  218244       4  218250  218247  218241       5
  218253  218247  218241       5  218253  218247  218250       6  218256  218247
  218250       8  218256  218247  218253       8  218265  218241  218244      12
  218265  218271  218274      26  218175  218169  218172       1  218178  218175
  218169       2  218181  218175  218178      45  218184  218181  218175      46
  218187  218181  218175      46  218187  218181  218184      47  218190  218181
  218184      49  218190  218181  218187      49  218193  218190  218181      49
  218196  218190  218181      49  218196  218190  218193      47  218199  218190
  218193      49  218199  218190  218196      49  218202  218199  218190      49
  218205  218199  218190      49  218205  218199  218202      47  218208  218199
  218202      49  218208  218199  218205      49  218211  218208  218199      51
  218214  218208  218199      51  218214  218208  218211      52  218217  218208
  218211      54  218217  218208  218214      54  218220  218217  218208      55
  218223  218217  218208      55  218223  218217  218220      56  218226  218217
  218208      55  218226  218217  218220      56  218226  218217  218223      56
  218229  218175  218178      12  218229  218235  218238      26  218139  218133
  218136      56  218142  218133  218136      56  218142  218133  218139      56
  218145  218133  218136     109  218145  218133  218139     109  218145  218133
  218142     109  218148  218145  218133     110  218151  218145  218148     191
  218154  218151  218145      32  218157  218151  218145      32  218157  218151
  218154      23  218160  218151  218145      32  218160  218151  218154      23
  218160  218151  218157      23  218163  218145  218148     113  218163  218169
  218172      26  218040  218037  218034     121  218043  218037  218034     121
  218043  218037  218040      86  218046  218037  218040      88  218046  218037
  218043      88  218049  218046  218037      88  218052  218046  218049     121
  218058  218055  218052     124  218061  218055  218058     126  218067  218064
  218061     128  218070  218064  218067     130  218082  218079  218076      73
  218085  218079  218076      73  218085  218079  218082      75  218094  218091
  218088     138  218097  218091  218094     138  218103  218046  218049      88
  218106  218103  218046      88  218109  218103  218106     148  218112  218109
  218103     149  218115  218103  218106      88  218115  218055  218058     150
  218118  218115  218103      88  218118  218115  218055      88  218121  218115
  218118     148  218124  218121  218115     149  217956  217950  217953       1
  217959  217956  217950       2  217962  217956  217959       4  217965  217962
  217956       5  217968  217962  217956       5  217968  217962  217965       6
  217971  217962  217965      83  217971  217962  217968      83  217974  217971
  217962      83  217977  217971  217962      83  217977  217971  217974       6
  217980  217971  217974       8  217980  217971  217977       8  217989  217956
  217959      12  217890  217884  217887       1  217893  217890  217884       2
  217896  217890  217893      45  217899  217896  217890      46  217902  217896
  217890      46  217902  217896  217899      47  217905  217896  217899      49
  217905  217896  217902      49  217908  217905  217896      49  217911  217905
  217896      49  217911  217905  217908      47  217914  217905  217908      49
  217914  217905  217911      49  217917  217914  217905      49  217920  217914
  217905      49  217920  217914  217917      47  217923  217914  217917      49
  217923  217914  217920      49  217926  217923  217914      51  217929  217923
  217914      51  217929  217923  217926      52  217932  217923  217926      54
  217932  217923  217929      54  217935  217932  217923      55  217938  217932
  217923      55  217938  217932  217935      56  217941  217932  217923      55
  217941  217932  217935      56  217941  217932  217938      56  217944  217890
  217893      12  217944  217950  217953      26  217848  217845  217842      85
  217851  217845  217842      85  217851  217845  217848      86  217854  217845
  217848      88  217854  217845  217851      88  217857  217854  217845      89
  217860  217854  217845      89  217860  217854  217857      23  217863  217854
  217857      89  217863  217854  217860      89  217866  217863  217854      89
  217869  217863  217854      89  217869  217863  217866      23  217872  217863
  217866      32  217872  217863  217869      32  217875  217872  217842       2
  217875  217872  217863      31  217878  217872  217875      12  217878  217884
  217887      26  217791  217785  217788       1  217794  217791  217785       2
  217797  217791  217794      18  217800  217797  217791      19  217803  217797
  217800      21  217806  217803  217797      22  217809  217803  217797      22
  217809  217803  217806      23  217812  217803  217797      22  217812  217803
  217806      23  217812  217803  217809      23  217815  217797  217800      61
  217818  217815  217797      60  217821  217815  217797      60  217821  217815
  217818       6  217824  217815  217818      65  217824  217815  217821      65
  217827  217824  217815      66  217830  217824  217815      66  217830  217824
  217827      23  217833  217824  217815      66  217833  217824  217827      23
  217833  217824  217830      23  217836  217791  217794      12  217746  217740
  217743       1  217749  217746  217740       2  217752  217746  217749       4
  217755  217752  217746       5  217758  217752  217746       5  217758  217752
  217755       6  217761  217752  217755      83  217761  217752  217758      83
  217764  217761  217752      83  217767  217761  217752      83  217767  217761
  217764       6  217770  217761  217764       8  217770  217761  217767       8
  217779  217746  217749      12  217779  217785  217788      26  217704  217698
  217701       1  217707  217704  217698       2  217710  217704  217707      18
  217713  217710  217704      76  217716  217710  217713      77  217719  217716
  217710      22  217722  217716  217710      22  217722  217716  217719      23
  217725  217716  217710      22  217725  217716  217719      23  217725  217716
  217722      23  217728  217710  217713      79  217731  217728  217710      81
  217734  217704  217707      12  217734  217740  217743      26  217656  217650
  217653       1  217659  217656  217650       2  217662  217656  217659      18
  217665  217662  217656      19  217668  217662  217665      21  217671  217668
  217662      22  217674  217668  217662      22  217674  217668  217671      23
  217677  217668  217662      22  217677  217668  217671      23  217677  217668
  217674      23  217680  217662  217665      21  217683  217680  217662      22
  217686  217680  217662      22  217686  217680  217683      23  217689  217680
  217662      22  217689  217680  217683      23  217689  217680  217686      23
  217692  217656  217659      12  217692  217698  217701      26  217608  217602
  217605       1  217611  217608  217602       2  217614  217608  217611      18
  217617  217614  217608      19  217620  217614  217617      21  217623  217620
  217614      22  217626  217620  217614      22  217626  217620  217623      23
  217629  217620  217614      22  217629  217620  217623      23  217629  217620
  217626      23  217632  217614  217617      21  217635  217632  217614      22
  217638  217632  217614      22  217638  217632  217635      23  217641  217632
  217614      22  217641  217632  217635      23  217641  217632  217638      23
  217644  217608  217611      12  217644  217650  217653      26  217560  217554
  217557       1  217563  217560  217554       2  217566  217560  217563      18
  217569  217566  217560      19  217572  217566  217569      21  217575  217572
  217566      22  217578  217572  217566      22  217578  217572  217575      23
  217581  217572  217566      22  217581  217572  217575      23  217581  217572
  217578      23  217584  217566  217569      21  217587  217584  217566      22
  217590  217584  217566      22  217590  217584  217587      23  217593  217584
  217566      22  217593  217584  217587      23  217593  217584  217590      23
  217596  217560  217563      12  217596  217602  217605      26  217515  217509
  217512       1  217518  217515  217509       2  217521  217515  217518       4
  217524  217521  217515       5  217527  217521  217515       5  217527  217521
  217524       6  217530  217521  217524      83  217530  217521  217527      83
  217533  217530  217521      83  217536  217530  217521      83  217536  217530
  217533       6  217539  217530  217533       8  217539  217530  217536       8
  217548  217515  217518      12  217548  217554  217557      26  217485  217479
  217482       1  217488  217485  217479       2  217491  217485  217488      31
  217494  217491  217485      32  217497  217491  217485      32  217497  217491
  217494      23  217500  217491  217485      32  217500  217491  217494      23
  217500  217491  217497      23  217503  217485  217488      12  217503  217509
  217512      26  217443  217437  217440       1  217446  217443  217437       2
  217449  217443  217446      18  217452  217449  217443      76  217455  217449
  217452      77  217458  217455  217449      22  217461  217455  217449      22
  217461  217455  217458      23  217464  217455  217449      22  217464  217455
  217458      23  217464  217455  217461      23  217467  217449  217452      79
  217470  217467  217449      81  217473  217443  217446      12  217473  217479
  217482      26  217401  217395  217398       1  217404  217401  217395       2
  217407  217401  217404      18  217410  217407  217401      76  217413  217407
  217410      77  217416  217413  217407      22  217419  217413  217407      22
  217419  217413  217416      23  217422  217413  217407      22  217422  217413
  217416      23  217422  217413  217419      23  217425  217407  217410      79
  217428  217425  217407      81  217431  217401  217404      12  217431  217437
  217440      26  217344  217338  217341       1  217347  217344  217338       2
  217350  217344  217347       4  217353  217350  217344       5  217356  217350
  217344       5  217356  217350  217353       6  217359  217350  217353      60
  217359  217350  217356      60  217362  217359  217350      61  217365  217359
  217362      21  217368  217365  217359      22  217371  217365  217359      22
  217371  217365  217368      23  217374  217365  217359      22  217374  217365
  217368      23  217374  217365  217371      23  217377  217359  217362      21
  217380  217377  217359      22  217383  217377  217359      22  217383  217377
  217380      23  217386  217377  217359      22  217386  217377  217380      23
  217386  217377  217383      23  217389  217344  217347      12  217389  217395
  217398      26  217287  217281  217284       1  217290  217287  217281       2
  217293  217287  217290       4  217296  217293  217287       5  217299  217293
  217287       5  217299  217293  217296       6  217302  217293  217296      60
  217302  217293  217299      60  217305  217302  217293      61  217308  217302
  217305      21  217311  217308  217302      22  217314  217308  217302      22
  217314  217308  217311      23  217317  217308  217302      22  217317  217308
  217311      23  217317  217308  217314      23  217320  217302  217305      21
  217323  217320  217302      22  217326  217320  217302      22  217326  217320
  217323      23  217329  217320  217302      22  217329  217320  217323      23
  217329  217320  217326      23  217332  217287  217290      12  217332  217338
  217341      26  217254  217248  217251       1  217257  217254  217248       2
  217260  217254  217257       4  217263  217260  217254      94  217266  217260
  217254      94  217266  217260  217263      95  217269  217260  217263      97
  217269  217260  217266      97  217272  217269  217260      98  217275  217254
  217257      12  217275  217281  217284      26  217224  217218  217221       1
  217227  217224  217218       2  217230  217224  217227      31  217233  217230
  217224      32  217236  217230  217224      32  217236  217230  217233      23
  217239  217230  217224      32  217239  217230  217233      23  217239  217230
  217236      23  217242  217224  217227      12  217242  217248  217251      26
  217176  217170  217173       1  217179  217176  217170       2  217182  217176
  217179      18  217185  217182  217176      19  217188  217182  217185      21
  217191  217188  217182      22  217194  217188  217182      22  217194  217188
  217191      23  217197  217188  217182      22  217197  217188  217191      23
  217197  217188  217194      23  217200  217182  217185      21  217203  217200
  217182      22  217206  217200  217182      22  217206  217200  217203      23
  217209  217200  217182      22  217209  217200  217203      23  217209  217200
  217206      23  217212  217176  217179      12  217212  217218  217221      26
  217155  217149  217152       1  217158  217155  217149       2  217161  217155
  217149       2  217161  217155  217158      58  217164  217155  217158      12
  217164  217155  217161      12  217164  217170  217173      26  217125  217119
  217122       1  217128  217125  217119       2  217131  217125  217128      31
  217134  217131  217125      32  217137  217131  217125      32  217137  217131
  217134      23  217140  217131  217125      32  217140  217131  217134      23
  217140  217131  217137      23  217143  217125  217128      12  217143  217149
  217152      26  217095  217089  217092       1  217098  217095  217089       2
  217101  217095  217098      31  217104  217101  217095      32  217107  217101
  217095      32  217107  217101  217104      23  217110  217101  217095      32
  217110  217101  217104      23  217110  217101  217107      23  217113  217095
  217098      12  217113  217119  217122      26  217059  217053  217056       1
  217062  217059  217053       2  217065  217059  217062       4  217068  217065
  217059       5  217071  217065  217059       5  217071  217065  217068       6
  217074  217065  217068       8  217074  217065  217071       8  217083  217059
  217062      12  217083  217089  217092      26  217002  216996  216999       1
  217005  217002  216996       2  217008  217002  217005       4  217011  217008
  217002       5  217014  217008  217002       5  217014  217008  217011       6
  217017  217008  217011      60  217017  217008  217014      60  217020  217017
  217008      61  217023  217017  217020      21  217026  217023  217017      22
  217029  217023  217017      22  217029  217023  217026      23  217032  217023
  217017      22  217032  217023  217026      23  217032  217023  217029      23
  217035  217017  217020      21  217038  217035  217017      22  217041  217035
  217017      22  217041  217035  217038      23  217044  217035  217017      22
  217044  217035  217038      23  217044  217035  217041      23  217047  217002
  217005      12  217047  217053  217056      26  216945  216939  216942       1
  216948  216945  216939       2  216951  216945  216948       4  216954  216951
  216945       5  216957  216951  216945       5  216957  216951  216954       6
  216960  216951  216954      60  216960  216951  216957      60  216963  216960
  216951      61  216966  216960  216963      21  216969  216966  216960      22
  216972  216966  216960      22  216972  216966  216969      23  216975  216966
  216960      22  216975  216966  216969      23  216975  216966  216972      23
  216978  216960  216963      21  216981  216978  216960      22  216984  216978
  216960      22  216984  216978  216981      23  216987  216978  216960      22
  216987  216978  216981      23  216987  216978  216984      23  216990  216945
  216948      12  216990  216996  216999      26  216915  216909  216912       1
  216918  216915  216909       2  216921  216915  216918      31  216924  216921
  216915      32  216927  216921  216915      32  216927  216921  216924      23
  216930  216921  216915      32  216930  216921  216924      23  216930  216921
  216927      23  216933  216915  216918      12  216933  216939  216942      26
  216873  216867  216870       1  216876  216873  216867       2  216879  216873
  216876      18  216882  216879  216873      76  216885  216879  216882      77
  216888  216885  216879      22  216891  216885  216879      22  216891  216885
  216888      23  216894  216885  216879      22  216894  216885  216888      23
  216894  216885  216891      23  216897  216879  216882      79  216900  216897
  216879      81  216903  216873  216876      12  216903  216909  216912      26
  216801  216795  216798       1  216804  216801  216795       2  216807  216801
  216804      45  216810  216807  216801      46  216813  216807  216801      46
  216813  216807  216810      47  216816  216807  216810      49  216816  216807
  216813      49  216819  216816  216807      49  216822  216816  216807      49
  216822  216816  216819      47  216825  216816  216819      49  216825  216816
  216822      49  216828  216825  216816      67  216831  216825  216816      67
  216831  216825  216828      68  216834  216825  216828      70  216834  216825
  216831      70  216837  216834  216825      71  216840  216834  216837      73
  216846  216843  216840      73  216849  216843  216840      73  216849  216843
  216846      75  216855  216852  216840      73  216858  216852  216840      73
  216858  216852  216855      75  216861  216801  216804      12  216861  216867
  216870      26  216753  216747  216750       1  216756  216753  216747       2
  216759  216753  216756      18  216762  216759  216753      19  216765  216759
  216762      21  216768  216765  216759      22  216771  216765  216759      22
  216771  216765  216768      23  216774  216765  216759      22  216774  216765
  216768      23  216774  216765  216771      23  216777  216759  216762      21
  216780  216777  216759      22  216783  216777  216759      22  216783  216777
  216780      23  216786  216777  216759      22  216786  216777  216780      23
  216786  216777  216783      23  216789  216753  216756      12  216789  216795
  216798      26  216705  216699  216702       1  216708  216705  216699       2
  216711  216705  216708      18  216714  216711  216705      19  216717  216711
  216714      21  216720  216717  216711      22  216723  216717  216711      22
  216723  216717  216720      23  216726  216717  216711      22  216726  216717
  216720      23  216726  216717  216723      23  216729  216711  216714      21
  216732  216729  216711      22  216735  216729  216711      22  216735  216729
  216732      23  216738  216729  216711      22  216738  216729  216732      23
  216738  216729  216735      23  216741  216705  216708      12  216741  216747
  216750      26  216639  216633  216636       1  216642  216639  216633       2
  216645  216639  216642      45  216648  216645  216639      46  216651  216645
  216639      46  216651  216645  216648      47  216654  216645  216648      49
  216654  216645  216651      49  216657  216654  216645      49  216660  216654
  216645      49  216660  216654  216657      47  216663  216654  216657      49
  216663  216654  216660      49  216666  216663  216654      49  216669  216663
  216654      49  216669  216663  216666      47  216672  216663  216666      49
  216672  216663  216669      49  216675  216672  216663      51  216678  216672
  216663      51  216678  216672  216675      52  216681  216672  216675      54
  216681  216672  216678      54  216684  216681  216672      55  216687  216681
  216672      55  216687  216681  216684      56  216690  216681  216672      55
  216690  216681  216684      56  216690  216681  216687      56  216693  216639
  216642      12  216693  216699  216702      26  216597  216591  216594       1
  216600  216597  216591       2  216603  216597  216600      18  216606  216603
  216597      76  216609  216603  216606      77  216612  216609  216603      22
  216615  216609  216603      22  216615  216609  216612      23  216618  216609
  216603      22  216618  216609  216612      23  216618  216609  216615      23
  216621  216603  216606      79  216624  216621  216603      81  216627  216597
  216600      12  216627  216633  216636      26  216555  216552  216549      85
  216558  216552  216549      85  216558  216552  216555      86  216561  216552
  216555      88  216561  216552  216558      88  216564  216561  216552      89
  216567  216561  216552      89  216567  216561  216564      23  216570  216561
  216564      89  216570  216561  216567      89  216573  216570  216561      89
  216576  216570  216561      89  216576  216570  216573      23  216579  216570
  216573      32  216579  216570  216576      32  216582  216579  216549       2
  216582  216579  216570      31  216585  216579  216582      12  216585  216591
  216594      26  216519  216513  216516       1  216522  216519  216513       2
  216525  216519  216522       4  216528  216525  216519       5  216531  216525
  216519       5  216531  216525  216528       6  216534  216525  216528       8
  216534  216525  216531       8  216543  216519  216522      12  216462  216456
  216459       1  216465  216462  216456       2  216468  216462  216465      18
  216471  216468  216462      19  216474  216468  216471      21  216477  216474
  216468      22  216480  216474  216468      22  216480  216474  216477      23
  216483  216474  216468      22  216483  216474  216477      23  216483  216474
  216480      23  216486  216468  216471      61  216489  216486  216468      60
  216492  216486  216468      60  216492  216486  216489       6  216495  216486
  216489      65  216495  216486  216492      65  216498  216495  216486      66
  216501  216495  216486      66  216501  216495  216498      23  216504  216495
  216486      66  216504  216495  216498      23  216504  216495  216501      23
  216507  216462  216465      12  216507  216513  216516      26  216405  216399
  216402       1  216408  216405  216399       2  216411  216405  216408      18
  216414  216411  216405      19  216417  216411  216414      21  216420  216417
  216411      22  216423  216417  216411      22  216423  216417  216420      23
  216426  216417  216411      22  216426  216417  216420      23  216426  216417
  216423      23  216429  216411  216414      61  216432  216429  216411      60
  216435  216429  216411      60  216435  216429  216432       6  216438  216429
  216432      65  216438  216429  216435      65  216441  216438  216429      66
  216444  216438  216429      66  216444  216438  216441      23  216447  216438
  216429      66  216447  216438  216441      23  216447  216438  216444      23
  216450  216405  216408      12  216450  216456  216459      26  216384  216378
  216381       1  216387  216384  216378       2  216390  216384  216378       2
  216390  216384  216387      58  216393  216384  216387      12  216393  216384
  216390      12  216393  216399  216402      26  216318  216312  216315       1
  216321  216318  216312       2  216324  216318  216321      45  216327  216324
  216318      46  216330  216324  216318      46  216330  216324  216327      47
  216333  216324  216327      49  216333  216324  216330      49  216336  216333
  216324      49  216339  216333  216324      49  216339  216333  216336      47
  216342  216333  216336      49  216342  216333  216339      49  216345  216342
  216333      49  216348  216342  216333      49  216348  216342  216345      47
  216351  216342  216345      49  216351  216342  216348      49  216354  216351
  216342      51  216357  216351  216342      51  216357  216351  216354      52
  216360  216351  216354      54  216360  216351  216357      54  216363  216360
  216351      55  216366  216360  216351      55  216366  216360  216363      56
  216369  216360  216351      55  216369  216360  216363      56  216369  216360
  216366      56  216372  216318  216321      12  216372  216378  216381      26
  216273  216267  216270       1  216276  216273  216267       2  216279  216273
  216276       4  216282  216279  216273       5  216285  216279  216273       5
  216285  216279  216282       6  216288  216279  216282      83  216288  216279
  216285      83  216291  216288  216279      83  216294  216288  216279      83
  216294  216288  216291       6  216297  216288  216291       8  216297  216288
  216294       8  216306  216273  216276      12  216306  216312  216315      26
  216225  216219  216222       1  216228  216225  216219       2  216231  216225
  216228      18  216234  216231  216225      19  216237  216231  216234      21
  216240  216237  216231      22  216243  216237  216231      22  216243  216237
  216240      23  216246  216237  216231      22  216246  216237  216240      23
  216246  216237  216243      23  216249  216231  216234      21  216252  216249
  216231      22  216255  216249  216231      22  216255  216249  216252      23
  216258  216249  216231      22  216258  216249  216252      23  216258  216249
  216255      23  216261  216225  216228      12  216261  216267  216270      26
  216174  216168  216171       1  216177  216174  216168       2  216180  216174
  216177       4  216183  216180  216174       5  216186  216180  216174       5
  216186  216180  216183       6  216189  216180  216183      83  216189  216180
  216186      83  216192  216189  216180     104  216195  216189  216180     104
  216195  216189  216192      95  216198  216189  216192     106  216198  216189
  216195     106  216204  216201  216198     108  216207  216201  216198     108
  216207  216201  216204      86  216210  216201  216198     108  216210  216201
  216204      86  216210  216201  216207      86  216213  216174  216177      12
  216213  216219  216222      26  216132  216126  216129       1  216135  216132
  216126       2  216138  216132  216135       4  216141  216138  216132       5
  216144  216138  216132       5  216144  216138  216141       6  216147  216138
  216141     100  216147  216138  216144     100  216156  216153  216147      26
  216159  216153  216147      26  216159  216153  216156     103  216162  216132
  216135      12  216162  216168  216171      26  216084  216078  216081       1
  216087  216084  216078       2  216090  216084  216087      18  216093  216090
  216084      19  216096  216090  216093      21  216099  216096  216090      22
  216102  216096  216090      22  216102  216096  216099      23  216105  216096
  216090      22  216105  216096  216099      23  216105  216096  216102      23
  216108  216090  216093      21  216111  216108  216090      22  216114  216108
  216090      22  216114  216108  216111      23  216117  216108  216090      22
  216117  216108  216111      23  216117  216108  216114      23  216120  216084
  216087      12  216120  216126  216129      26  216024  216018  216021       1
  216027  216024  216018       2  216030  216024  216027      31  216033  216030
  216024      32  216036  216030  216024      32  216036  216030  216033      23
  216039  216030  216033      34  216039  216030  216036      34  216045  216042
  216039      36  216048  216042  216045      36  216051  216048  216042      36
  216054  216048  216051      36  216057  216054  216048      36  216060  216054
  216057      36  216063  216060  216054      36  216066  216060  216063      36
  216069  216066  216039      36  216069  216066  216060      36  216072  216024
  216027      12  216072  216078  216081      26  215988  215982  215985       1
  215991  215988  215982       2  215994  215988  215991       4  215997  215994
  215988       5  216000  215994  215988       5  216000  215994  215997       6
  216003  215994  215997       8  216003  215994  216000       8  216012  215988
  215991      12  216012  216018  216021      26  215967  215961  215964       1
  215970  215967  215961       2  215973  215967  215961       2  215973  215967
  215970      58  215976  215967  215970      12  215976  215967  215973      12
  215976  215982  215985      26  215937  215931  215934       1  215940  215937
  215931       2  215943  215937  215940      31  215946  215943  215937      32
  215949  215943  215937      32  215949  215943  215946      23  215952  215943
  215937      32  215952  215943  215946      23  215952  215943  215949      23
  215955  215937  215940      12  215955  215961  215964      26  215886  215880
  215883       1  215889  215886  215880       2  215892  215886  215889       4
  215895  215892  215886       5  215898  215892  215886       5  215898  215892
  215895       6  215901  215892  215895      83  215901  215892  215898      83
  215904  215901  215892     104  215907  215901  215892     104  215907  215901
  215904      95  215910  215901  215904     106  215910  215901  215907     106
  215916  215913  215910     108  215919  215913  215910     108  215919  215913
  215916      86  215922  215913  215910     108  215922  215913  215916      86
  215922  215913  215919      86  215925  215886  215889      12  215925  215931
  215934      26  215856  215850  215853       1  215859  215856  215850       2
  215862  215856  215859      31  215865  215862  215856      32  215868  215862
  215856      32  215868  215862  215865      23  215871  215862  215856      32
  215871  215862  215865      23  215871  215862  215868      23  215874  215856
  215859      12  215874  215880  215883      26  215820  215814  215817       1
  215823  215820  215814       2  215826  215820  215823       4  215829  215826
  215820       5  215832  215826  215820       5  215832  215826  215829       6
  215835  215826  215829       8  215835  215826  215832       8  215844  215820
  215823      12  215844  215850  215853      26  215757  215751  215754       1
  215760  215757  215751       2  215763  215757  215760      31  215766  215763
  215757      32  215769  215763  215757      32  215769  215763  215766      23
  215772  215763  215766      34  215772  215763  215769      34  215778  215775
  215772      36  215781  215775  215778      36  215784  215781  215775      36
  215787  215781  215784      39  215793  215790  215787      41  215799  215796
  215787      39  215802  215796  215799      36  215805  215802  215772      36
  215805  215802  215796      36  215808  215757  215760      12  215808  215814
  215817      26  215736  215730  215733       1  215739  215736  215730       2
  215742  215736  215730       2  215742  215736  215739      58  215745  215736
  215739      12  215745  215736  215742      12  215745  215751  215754      26
  215688  215682  215685       1  215691  215688  215682       2  215694  215688
  215691      18  215697  215694  215688      19  215700  215694  215697      21
  215703  215700  215694      22  215706  215700  215694      22  215706  215700
  215703      23  215709  215700  215694      22  215709  215700  215703      23
  215709  215700  215706      23  215712  215694  215697      21  215715  215712
  215694      22  215718  215712  215694      22  215718  215712  215715      23
  215721  215712  215694      22  215721  215712  215715      23  215721  215712
  215718      23  215724  215688  215691      12  215724  215730  215733      26
  215643  215637  215640       1  215646  215643  215637       2  215649  215643
  215646       4  215652  215649  215643       5  215655  215649  215643       5
  215655  215649  215652       6  215658  215649  215652      83  215658  215649
  215655      83  215661  215658  215649      83  215664  215658  215649      83
  215664  215658  215661       6  215667  215658  215661       8  215667  215658
  215664       8  215676  215643  215646      12  215676  215682  215685      26
  215610  215604  215607       1  215613  215610  215604       2  215616  215610
  215613       4  215619  215616  215610      94  215622  215616  215610      94
  215622  215616  215619      95  215625  215616  215619      97  215625  215616
  215622      97  215628  215625  215616      98  215631  215610  215613      12
  215631  215637  215640      26  215577  215571  215574       1  215580  215577
  215571       2  215583  215577  215580       4  215586  215583  215577      94
  215589  215583  215577      94  215589  215583  215586      95  215592  215583
  215586      97  215592  215583  215589      97  215595  215592  215583      98
  215598  215577  215580      12  215598  215604  215607      26  215544  215538
  215541       1  215547  215544  215538       2  215550  215544  215547       4
  215553  215550  215544      94  215556  215550  215544      94  215556  215550
  215553      95  215559  215550  215553      97  215559  215550  215556      97
  215562  215559  215550      98  215565  215544  215547      12  215565  215571
  215574      26  215493  215487  215490       1  215496  215493  215487       2
  215499  215493  215496       4  215502  215499  215493       5  215505  215499
  215493       5  215505  215499  215502       6  215508  215499  215502      83
  215508  215499  215505      83  215511  215508  215499      83  215514  215508
  215499      83  215514  215508  215511       6  215517  215508  215511     100
  215517  215508  215514     100  215526  215523  215517      26  215529  215523
  215517      26  215529  215523  215526     103  215532  215493  215496      12
  215532  215538  215541      26  215442  215436  215439       1  215445  215442
  215436       2  215448  215442  215445       4  215451  215448  215442       5
  215454  215448  215442       5  215454  215448  215451       6  215457  215448
  215451      83  215457  215448  215454      83  215460  215457  215448     104
  215463  215457  215448     104  215463  215457  215460      95  215466  215457
  215460     106  215466  215457  215463     106  215472  215469  215466     108
  215475  215469  215466     108  215475  215469  215472      86  215478  215469
  215466     108  215478  215469  215472      86  215478  215469  215475      86
  215481  215442  215445      12  215481  215487  215490      26  215385  215379
  215382       1  215388  215385  215379       2  215391  215385  215388      18
  215394  215391  215385      19  215397  215391  215394      21  215400  215397
  215391      22  215403  215397  215391      22  215403  215397  215400      23
  215406  215397  215391      22  215406  215397  215400      23  215406  215397
  215403      23  215409  215391  215394      61  215412  215409  215391      60
  215415  215409  215391      60  215415  215409  215412       6  215418  215409
  215412      65  215418  215409  215415      65  215421  215418  215409      66
  215424  215418  215409      66  215424  215418  215421      23  215427  215418
  215409      66  215427  215418  215421      23  215427  215418  215424      23
  215430  215385  215388      12  215430  215436  215439      26  215319  215313
  215316       1  215322  215319  215313       2  215325  215319  215322      45
  215328  215325  215319      46  215331  215325  215319      46  215331  215325
  215328      47  215334  215325  215328      49  215334  215325  215331      49
  215337  215334  215325      49  215340  215334  215325      49  215340  215334
  215337      47  215343  215334  215337      49  215343  215334  215340      49
  215346  215343  215334      49  215349  215343  215334      49  215349  215343
  215346      47  215352  215343  215346      49  215352  215343  215349      49
  215355  215352  215343      51  215358  215352  215343      51  215358  215352
  215355      52  215361  215352  215355      54  215361  215352  215358      54
  215364  215361  215352      55  215367  215361  215352      55  215367  215361
  215364      56  215370  215361  215352      55  215370  215361  215364      56
  215370  215361  215367      56  215373  215319  215322      12  215373  215379
  215382      26  215274  215268  215271       1  215277  215274  215268       2
  215280  215274  215277       4  215283  215280  215274       5  215286  215280
  215274       5  215286  215280  215283       6  215289  215280  215283      83
  215289  215280  215286      83  215292  215289  215280      83  215295  215289
  215280      83  215295  215289  215292       6  215298  215289  215292       8
  215298  215289  215295       8  215307  215274  215277      12  215307  215313
  215316      26  215226  215220  215223       1  215229  215226  215220       2
  215232  215226  215229      18  215235  215232  215226      19  215238  215232
  215235      21  215241  215238  215232      22  215244  215238  215232      22
  215244  215238  215241      23  215247  215238  215232      22  215247  215238
  215241      23  215247  215238  215244      23  215250  215232  215235      21
  215253  215250  215232      22  215256  215250  215232      22  215256  215250
  215253      23  215259  215250  215232      22  215259  215250  215253      23
  215259  215250  215256      23  215262  215226  215229      12  215262  215268
  215271      26  215169  215163  215166       1  215172  215169  215163       2
  215175  215169  215172      18  215178  215175  215169      19  215181  215175
  215178      21  215184  215181  215175      22  215187  215181  215175      22
  215187  215181  215184      23  215190  215181  215175      22  215190  215181
  215184      23  215190  215181  215187      23  215193  215175  215178      61
  215196  215193  215175      60  215199  215193  215175      60  215199  215193
  215196       6  215202  215193  215196      65  215202  215193  215199      65
  215205  215202  215193      66  215208  215202  215193      66  215208  215202
  215205      23  215211  215202  215193      66  215211  215202  215205      23
  215211  215202  215208      23  215214  215169  215172      12  215214  215220
  215223      26  215112  215106  215109       1  215115  215112  215106       2
  215118  215112  215115       4  215121  215118  215112       5  215124  215118
  215112       5  215124  215118  215121       6  215127  215118  215121      60
  215127  215118  215124      60  215130  215127  215118      61  215133  215127
  215130      21  215136  215133  215127      22  215139  215133  215127      22
  215139  215133  215136      23  215142  215133  215127      22  215142  215133
  215136      23  215142  215133  215139      23  215145  215127  215130      21
  215148  215145  215127      22  215151  215145  215127      22  215151  215145
  215148      23  215154  215145  215127      22  215154  215145  215148      23
  215154  215145  215151      23  215157  215112  215115      12  215157  215163
  215166      26  215079  215073  215076       1  215082  215079  215073       2
  215085  215079  215082       4  215088  215085  215079      94  215091  215085
  215079      94  215091  215085  215088      95  215094  215085  215088      97
  215094  215085  215091      97  215097  215094  215085      98  215100  215079
  215082      12  215100  215106  215109      26  215058  215052  215055       1
  215061  215058  215052       2  215064  215058  215052       2  215064  215058
  215061      58  215067  215058  215061      12  215067  215058  215064      12
  215067  215073  215076      26  215013  215007  215010       1  215016  215013
  215007       2  215019  215013  215016       4  215022  215019  215013       5
  215025  215019  215013       5  215025  215019  215022       6  215028  215019
  215022      83  215028  215019  215025      83  215031  215028  215019      83
  215034  215028  215019      83  215034  215028  215031       6  215037  215028
  215031       8  215037  215028  215034       8  215046  215013  215016      12
  215046  215052  215055      26  214965  214959  214962       1  214968  214965
  214959       2  214971  214965  214968      18  214974  214971  214965      19
  214977  214971  214974      21  214980  214977  214971      22  214983  214977
  214971      22  214983  214977  214980      23  214986  214977  214971      22
  214986  214977  214980      23  214986  214977  214983      23  214989  214971
  214974      21  214992  214989  214971      22  214995  214989  214971      22
  214995  214989  214992      23  214998  214989  214971      22  214998  214989
  214992      23  214998  214989  214995      23  215001  214965  214968      12
  215001  215007  215010      26  214944  214938  214941       1  214947  214944
  214938       2  214950  214944  214938       2  214950  214944  214947      58
  214953  214944  214947      12  214953  214944  214950      12  214953  214959
  214962      26  214914  214908  214911       1  214917  214914  214908       2
  214920  214914  214917      31  214923  214920  214914      32  214926  214920
  214914      32  214926  214920  214923      23  214929  214920  214914      32
  214929  214920  214923      23  214929  214920  214926      23  214932  214914
  214917      12  214932  214938  214941      26  214872  214866  214869       1
  214875  214872  214866       2  214878  214872  214875       4  214881  214878
  214872       5  214884  214878  214872       5  214884  214878  214881       6
  214887  214878  214881     100  214887  214878  214884     100  214896  214893
  214887      26  214899  214893  214887      26  214899  214893  214896     103
  214902  214872  214875      12  214902  214908  214911      26  214806  214800
  214803       1  214809  214806  214800       2  214812  214806  214809      45
  214815  214812  214806      46  214818  214812  214806      46  214818  214812
  214815      47  214821  214812  214815      49  214821  214812  214818      49
  214824  214821  214812      49  214827  214821  214812      49  214827  214821
  214824      47  214830  214821  214824      49  214830  214821  214827      49
  214833  214830  214821      49  214836  214830  214821      49  214836  214830
  214833      47  214839  214830  214833      49  214839  214830  214836      49
  214842  214839  214830      51  214845  214839  214830      51  214845  214839
  214842      52  214848  214839  214842      54  214848  214839  214845      54
  214851  214848  214839      55  214854  214848  214839      55  214854  214848
  214851      56  214857  214848  214839      55  214857  214848  214851      56
  214857  214848  214854      56  214860  214806  214809      12  214860  214866
  214869      26  214776  214770  214773       1  214779  214776  214770       2
  214782  214776  214779      31  214785  214782  214776      32  214788  214782
  214776      32  214788  214782  214785      23  214791  214782  214776      32
  214791  214782  214785      23  214791  214782  214788      23  214794  214776
  214779      12  214794  214800  214803      26  214719  214713  214716       1
  214722  214719  214713       2  214725  214719  214722      18  214728  214725
  214719      19  214731  214725  214728      21  214734  214731  214725      22
  214737  214731  214725      22  214737  214731  214734      23  214740  214731
  214725      22  214740  214731  214734      23  214740  214731  214737      23
  214743  214725  214728      61  214746  214743  214725      60  214749  214743
  214725      60  214749  214743  214746       6  214752  214743  214746      65
  214752  214743  214749      65  214755  214752  214743      66  214758  214752
  214743      66  214758  214752  214755      23  214761  214752  214743      66
  214761  214752  214755      23  214761  214752  214758      23  214764  214719
  214722      12  214764  214770  214773      26  214677  214671  214674       1
  214680  214677  214671       2  214683  214677  214680      18  214686  214683
  214677      76  214689  214683  214686      77  214692  214689  214683      22
  214695  214689  214683      22  214695  214689  214692      23  214698  214689
  214683      22  214698  214689  214692      23  214698  214689  214695      23
  214701  214683  214686      79  214704  214701  214683      81  214707  214677
  214680      12  214707  214713  214716      26  214626  214620  214623       1
  214629  214626  214620       2  214632  214626  214629       4  214635  214632
  214626       5  214638  214632  214626       5  214638  214632  214635       6
  214641  214632  214635      83  214641  214632  214638      83  214644  214641
  214632     104  214647  214641  214632     104  214647  214641  214644      95
  214650  214641  214644     106  214650  214641  214647     106  214656  214653
  214650     108  214659  214653  214650     108  214659  214653  214656      86
  214662  214653  214650     108  214662  214653  214656      86  214662  214653
  214659      86  214665  214626  214629      12  214665  214671  214674      26
  214596  214590  214593       1  214599  214596  214590       2  214602  214596
  214599      31  214605  214602  214596      32  214608  214602  214596      32
  214608  214602  214605      23  214611  214602  214596      32  214611  214602
  214605      23  214611  214602  214608      23  214614  214596  214599      12
  214614  214620  214623      26  214554  214551  214548      85  214557  214551
  214548      85  214557  214551  214554      86  214560  214551  214554      88
  214560  214551  214557      88  214563  214560  214551      89  214566  214560
  214551      89  214566  214560  214563      23  214569  214560  214563      89
  214569  214560  214566      89  214572  214569  214560      89  214575  214569
  214560      89  214575  214569  214572      23  214578  214569  214572      32
  214578  214569  214575      32  214581  214578  214548       2  214581  214578
  214569      31  214584  214578  214581      12  214584  214590  214593      26
  214497  214491  214494       1  214500  214497  214491       2  214503  214497
  214500      18  214506  214503  214497      19  214509  214503  214506      21
  214512  214509  214503      22  214515  214509  214503      22  214515  214509
  214512      23  214518  214509  214503      22  214518  214509  214512      23
  214518  214509  214515      23  214521  214503  214506      61  214524  214521
  214503      60  214527  214521  214503      60  214527  214521  214524       6
  214530  214521  214524      65  214530  214521  214527      65  214533  214530
  214521      66  214536  214530  214521      66  214536  214530  214533      23
  214539  214530  214521      66  214539  214530  214533      23  214539  214530
  214536      23  214542  214497  214500      12  214431  214425  214428       1
  214434  214431  214425       2  214437  214431  214434      45  214440  214437
  214431      46  214443  214437  214431      46  214443  214437  214440      47
  214446  214437  214440      49  214446  214437  214443      49  214449  214446
  214437      49  214452  214446  214437      49  214452  214446  214449      47
  214455  214446  214449      49  214455  214446  214452      49  214458  214455
  214446      49  214461  214455  214446      49  214461  214455  214458      47
  214464  214455  214458      49  214464  214455  214461      49  214467  214464
  214455      51  214470  214464  214455      51  214470  214464  214467      52
  214473  214464  214467      54  214473  214464  214470      54  214476  214473
  214464      55  214479  214473  214464      55  214479  214473  214476      56
  214482  214473  214464      55  214482  214473  214476      56  214482  214473
  214479      56  214485  214431  214434      12  214485  214491  214494      26
  214374  214368  214371       1  214377  214374  214368       2  214380  214374
  214377       4  214383  214380  214374       5  214386  214380  214374       5
  214386  214380  214383       6  214389  214380  214383      60  214389  214380
  214386      60  214392  214389  214380      61  214395  214389  214392      21
  214398  214395  214389      22  214401  214395  214389      22  214401  214395
  214398      23  214404  214395  214389      22  214404  214395  214398      23
  214404  214395  214401      23  214407  214389  214392      21  214410  214407
  214389      22  214413  214407  214389      22  214413  214407  214410      23
  214416  214407  214389      22  214416  214407  214410      23  214416  214407
  214413      23  214419  214374  214377      12  214419  214425  214428      26
  214332  214326  214329       1  214335  214332  214326       2  214338  214332
  214335      18  214341  214338  214332      76  214344  214338  214341      77
  214347  214344  214338      22  214350  214344  214338      22  214350  214344
  214347      23  214353  214344  214338      22  214353  214344  214347      23
  214353  214344  214350      23  214356  214338  214341      79  214359  214356
  214338      81  214362  214332  214335      12  214362  214368  214371      26
  214260  214254  214257       1  214263  214260  214254       2  214266  214260
  214263      45  214269  214266  214260      46  214272  214266  214260      46
  214272  214266  214269      47  214275  214266  214269      49  214275  214266
  214272      49  214278  214275  214266      49  214281  214275  214266      49
  214281  214275  214278      47  214284  214275  214278      49  214284  214275
  214281      49  214287  214284  214275      67  214290  214284  214275      67
  214290  214284  214287      68  214293  214284  214287      70  214293  214284
  214290      70  214296  214293  214284      71  214299  214293  214296      73
  214305  214302  214299      73  214308  214302  214299      73  214308  214302
  214305      75  214314  214311  214299      73  214317  214311  214299      73
  214317  214311  214314      75  214320  214260  214263      12  214320  214326
  214329      26  214194  214188  214191       1  214197  214194  214188       2
  214200  214194  214197      45  214203  214200  214194      46  214206  214200
  214194      46  214206  214200  214203      47  214209  214200  214203      49
  214209  214200  214206      49  214212  214209  214200      49  214215  214209
  214200      49  214215  214209  214212      47  214218  214209  214212      49
  214218  214209  214215      49  214221  214218  214209      49  214224  214218
  214209      49  214224  214218  214221      47  214227  214218  214221      49
  214227  214218  214224      49  214230  214227  214218      51  214233  214227
  214218      51  214233  214227  214230      52  214236  214227  214230      54
  214236  214227  214233      54  214239  214236  214227      55  214242  214236
  214227      55  214242  214236  214239      56  214245  214236  214227      55
  214245  214236  214239      56  214245  214236  214242      56  214248  214194
  214197      12  214248  214254  214257      26  214137  214131  214134       1
  214140  214137  214131       2  214143  214137  214140      18  214146  214143
  214137      19  214149  214143  214146      21  214152  214149  214143      22
  214155  214149  214143      22  214155  214149  214152      23  214158  214149
  214143      22  214158  214149  214152      23  214158  214149  214155      23
  214161  214143  214146      61  214164  214161  214143      60  214167  214161
  214143      60  214167  214161  214164       6  214170  214161  214164      65
  214170  214161  214167      65  214173  214170  214161      66  214176  214170
  214161      66  214176  214170  214173      23  214179  214170  214161      66
  214179  214170  214173      23  214179  214170  214176      23  214182  214137
  214140      12  214182  214188  214191      26  214080  214074  214077       1
  214083  214080  214074       2  214086  214080  214083      18  214089  214086
  214080      19  214092  214086  214089      21  214095  214092  214086      22
  214098  214092  214086      22  214098  214092  214095      23  214101  214092
  214086      22  214101  214092  214095      23  214101  214092  214098      23
  214104  214086  214089      61  214107  214104  214086      60  214110  214104
  214086      60  214110  214104  214107       6  214113  214104  214107      65
  214113  214104  214110      65  214116  214113  214104      66  214119  214113
  214104      66  214119  214113  214116      23  214122  214113  214104      66
  214122  214113  214116      23  214122  214113  214119      23  214125  214080
  214083      12  214125  214131  214134      26  214035  214029  214032       1
  214038  214035  214029       2  214041  214035  214038       4  214044  214041
  214035       5  214047  214041  214035       5  214047  214041  214044       6
  214050  214041  214044      83  214050  214041  214047      83  214053  214050
  214041      83  214056  214050  214041      83  214056  214050  214053       6
  214059  214050  214053       8  214059  214050  214056       8  214068  214035
  214038      12  214068  214074  214077      26  213978  213972  213975       1
  213981  213978  213972       2  213984  213978  213981      18  213987  213984
  213978      19  213990  213984  213987      21  213993  213990  213984      22
  213996  213990  213984      22  213996  213990  213993      23  213999  213990
  213984      22  213999  213990  213993      23  213999  213990  213996      23
  214002  213984  213987      61  214005  214002  213984      60  214008  214002
  213984      60  214008  214002  214005       6  214011  214002  214005      65
  214011  214002  214008      65  214014  214011  214002      66  214017  214011
  214002      66  214017  214011  214014      23  214020  214011  214002      66
  214020  214011  214014      23  214020  214011  214017      23  214023  213978
  213981      12  214023  214029  214032      26  213957  213951  213954       1
  213960  213957  213951       2  213963  213957  213951       2  213963  213957
  213960      58  213966  213957  213960      12  213966  213957  213963      12
  213966  213972  213975      26  213900  213894  213897       1  213903  213900
  213894       2  213906  213900  213903      18  213909  213906  213900      19
  213912  213906  213909      21  213915  213912  213906      22  213918  213912
  213906      22  213918  213912  213915      23  213921  213912  213906      22
  213921  213912  213915      23  213921  213912  213918      23  213924  213906
  213909      61  213927  213924  213906      60  213930  213924  213906      60
  213930  213924  213927       6  213933  213924  213927      65  213933  213924
  213930      65  213936  213933  213924      66  213939  213933  213924      66
  213939  213933  213936      23  213942  213933  213924      66  213942  213933
  213936      23  213942  213933  213939      23  213945  213900  213903      12
  213945  213951  213954      26  213834  213828  213831       1  213837  213834
  213828       2  213840  213834  213837      45  213843  213840  213834      46
  213846  213840  213834      46  213846  213840  213843      47  213849  213840
  213843      49  213849  213840  213846      49  213852  213849  213840      49
  213855  213849  213840      49  213855  213849  213852      47  213858  213849
  213852      49  213858  213849  213855      49  213861  213858  213849      49
  213864  213858  213849      49  213864  213858  213861      47  213867  213858
  213861      49  213867  213858  213864      49  213870  213867  213858      51
  213873  213867  213858      51  213873  213867  213870      52  213876  213867
  213870      54  213876  213867  213873      54  213879  213876  213867      55
  213882  213876  213867      55  213882  213876  213879      56  213885  213876
  213867      55  213885  213876  213879      56  213885  213876  213882      56
  213888  213834  213837      12  213888  213894  213897      26  213783  213777
  213780       1  213786  213783  213777       2  213789  213783  213786       4
  213792  213789  213783       5  213795  213789  213783       5  213795  213789
  213792       6  213798  213789  213792      83  213798  213789  213795      83
  213801  213798  213789      83  213804  213798  213789      83  213804  213798
  213801       6  213807  213798  213801     100  213807  213798  213804     100
  213816  213813  213807      26  213819  213813  213807      26  213819  213813
  213816     103  213822  213783  213786      12  213822  213828  213831      26
  213747  213741  213744       1  213750  213747  213741       2  213753  213747
  213750       4  213756  213753  213747       5  213759  213753  213747       5
  213759  213753  213756       6  213762  213753  213756       8  213762  213753
  213759       8  213771  213747  213750      12  213771  213777  213780      26
  213702  213696  213699       1  213705  213702  213696       2  213708  213702
  213705       4  213711  213708  213702       5  213714  213708  213702       5
  213714  213708  213711       6  213717  213708  213711      83  213717  213708
  213714      83  213720  213717  213708      83  213723  213717  213708      83
  213723  213717  213720       6  213726  213717  213720       8  213726  213717
  213723       8  213735  213702  213705      12  213735  213741  213744      26
  213660  213654  213657       1  213663  213660  213654       2  213666  213660
  213663       4  213669  213666  213660       5  213672  213666  213660       5
  213672  213666  213669       6  213675  213666  213669     100  213675  213666
  213672     100  213684  213681  213675      26  213687  213681  213675      26
  213687  213681  213684     103  213690  213660  213663      12  213690  213696
  213699      26  213630  213624  213627       1  213633  213630  213624       2
  213636  213630  213633      31  213639  213636  213630      32  213642  213636
  213630      32  213642  213636  213639      23  213645  213636  213630      32
  213645  213636  213639      23  213645  213636  213642      23  213648  213630
  213633      12  213648  213654  213657      26  213588  213585  213582      85
  213591  213585  213582      85  213591  213585  213588      86  213594  213585
  213588      88  213594  213585  213591      88  213597  213594  213585      89
  213600  213594  213585      89  213600  213594  213597      23  213603  213594
  213597      89  213603  213594  213600      89  213606  213603  213594      89
  213609  213603  213594      89  213609  213603  213606      23  213612  213603
  213606      32  213612  213603  213609      32  213615  213612  213582       2
  213615  213612  213603      31  213618  213612  213615      12  213618  213624
  213627      26  213546  213540  213543       1  213549  213546  213540       2
  213552  213546  213549      18  213555  213552  213546      76  213558  213552
  213555      77  213561  213558  213552      22  213564  213558  213552      22
  213564  213558  213561      23  213567  213558  213552      22  213567  213558
  213561      23  213567  213558  213564      23  213570  213552  213555      79
  213573  213570  213552      81  213576  213546  213549      12  213489  213483
  213486       1  213492  213489  213483       2  213495  213489  213492       4
  213498  213495  213489       5  213501  213495  213489       5  213501  213495
  213498       6  213504  213495  213498      60  213504  213495  213501      60
  213507  213504  213495      61  213510  213504  213507      21  213513  213510
  213504      22  213516  213510  213504      22  213516  213510  213513      23
  213519  213510  213504      22  213519  213510  213513      23  213519  213510
  213516      23  213522  213504  213507      21  213525  213522  213504      22
  213528  213522  213504      22  213528  213522  213525      23  213531  213522
  213504      22  213531  213522  213525      23  213531  213522  213528      23
  213534  213489  213492      12  213534  213540  213543      26  213456  213450
  213453       1  213459  213456  213450       2  213462  213456  213459       4
  213465  213462  213456      94  213468  213462  213456      94  213468  213462
  213465      95  213471  213462  213465      97  213471  213462  213468      97
  213474  213471  213462      98  213477  213456  213459      12  213477  213483
  213486      26  213420  213414  213417       1  213423  213420  213414       2
  213426  213420  213423       4  213429  213426  213420       5  213432  213426
  213420       5  213432  213426  213429       6  213435  213426  213429       8
  213435  213426  213432       8  213444  213420  213423      12  213444  213450
  213453      26  213363  213357  213360       1  213366  213363  213357       2
  213369  213363  213366       4  213372  213369  213363       5  213375  213369
  213363       5  213375  213369  213372       6  213378  213369  213372      60
  213378  213369  213375      60  213381  213378  213369      61  213384  213378
  213381      21  213387  213384  213378      22  213390  213384  213378      22
  213390  213384  213387      23  213393  213384  213378      22  213393  213384
  213387      23  213393  213384  213390      23  213396  213378  213381      21
  213399  213396  213378      22  213402  213396  213378      22  213402  213396
  213399      23  213405  213396  213378      22  213405  213396  213399      23
  213405  213396  213402      23  213408  213363  213366      12  213408  213414
  213417      26  213333  213327  213330       1  213336  213333  213327       2
  213339  213333  213336      31  213342  213339  213333      32  213345  213339
  213333      32  213345  213339  213342      23  213348  213339  213333      32
  213348  213339  213342      23  213348  213339  213345      23  213351  213333
  213336      12  213351  213357  213360      26  213291  213288  213285      85
  213294  213288  213285      85  213294  213288  213291      86  213297  213288
  213291      88  213297  213288  213294      88  213300  213297  213288      89
  213303  213297  213288      89  213303  213297  213300      23  213306  213297
  213300      89  213306  213297  213303      89  213309  213306  213297      89
  213312  213306  213297      89  213312  213306  213309      23  213315  213306
  213309      32  213315  213306  213312      32  213318  213315  213285       2
  213318  213315  213306      31  213321  213315  213318      12  213321  213327
  213330      26  213234  213228  213231       1  213237  213234  213228       2
  213240  213234  213237      18  213243  213240  213234      19  213246  213240
  213243      21  213249  213246  213240      22  213252  213246  213240      22
  213252  213246  213249      23  213255  213246  213240      22  213255  213246
  213249      23  213255  213246  213252      23  213258  213240  213243      61
  213261  213258  213240      60  213264  213258  213240      60  213264  213258
  213261       6  213267  213258  213261      65  213267  213258  213264      65
  213270  213267  213258      66  213273  213267  213258      66  213273  213267
  213270      23  213276  213267  213258      66  213276  213267  213270      23
  213276  213267  213273      23  213279  213234  213237      12  213201  213195
  213198       1  213204  213201  213195       2  213207  213201  213204       4
  213210  213207  213201      94  213213  213207  213201      94  213213  213207
  213210      95  213216  213207  213210     154  213216  213207  213213     154
  213219  213216  213207     155  213222  213201  213204      12  213222  213228
  213231      26  213129  213123  213126       1  213132  213129  213123       2
  213135  213129  213132      45  213138  213135  213129      46  213141  213135
  213129      46  213141  213135  213138      47  213144  213135  213138      49
  213144  213135  213141      49  213147  213144  213135      49  213150  213144
  213135      49  213150  213144  213147      47  213153  213144  213147      49
  213153  213144  213150      49  213156  213153  213144      67  213159  213153
  213144      67  213159  213153  213156      68  213162  213153  213156      70
  213162  213153  213159      70  213165  213162  213153      71  213168  213162
  213165      73  213174  213171  213168      73  213177  213171  213168      73
  213177  213171  213174      75  213183  213180  213168      73  213186  213180
  213168      73  213186  213180  213183      75  213189  213129  213132      12
  213189  213195  213198      26  213072  213066  213069       1  213075  213072
  213066       2  213078  213072  213075       4  213081  213078  213072       5
  213084  213078  213072       5  213084  213078  213081       6  213087  213078
  213081      60  213087  213078  213084      60  213090  213087  213078      61
  213093  213087  213090      21  213096  213093  213087      22  213099  213093
  213087      22  213099  213093  213096      23  213102  213093  213087      22
  213102  213093  213096      23  213102  213093  213099      23  213105  213087
  213090      21  213108  213105  213087      22  213111  213105  213087      22
  213111  213105  213108      23  213114  213105  213087      22  213114  213105
  213108      23  213114  213105  213111      23  213117  213072  213075      12
  213117  213123  213126      26  213015  213009  213012       1  213018  213015
  213009       2  213021  213015  213018       4  213024  213021  213015       5
  213027  213021  213015       5  213027  213021  213024       6  213030  213021
  213024      60  213030  213021  213027      60  213033  213030  213021      61
  213036  213030  213033      21  213039  213036  213030      22  213042  213036
  213030      22  213042  213036  213039      23  213045  213036  213030      22
  213045  213036  213039      23  213045  213036  213042      23  213048  213030
  213033      21  213051  213048  213030      22  213054  213048  213030      22
  213054  213048  213051      23  213057  213048  213030      22  213057  213048
  213051      23  213057  213048  213054      23  213060  213015  213018      12
  213060  213066  213069      26  212985  212979  212982       1  212988  212985
  212979       2  212991  212985  212988      31  212994  212991  212985      32
  212997  212991  212985      32  212997  212991  212994      23  213000  212991
  212985      32  213000  212991  212994      23  213000  212991  212997      23
  213003  212985  212988      12  213003  213009  213012      26  212952  212946
  212949       1  212955  212952  212946       2  212958  212952  212955       4
  212961  212958  212952      94  212964  212958  212952      94  212964  212958
  212961      95  212967  212958  212961     154  212967  212958  212964     154
  212970  212967  212958     155  212973  212952  212955      12  212973  212979
  212982      26  212931  212925  212928       1  212934  212931  212925       2
  212937  212931  212925       2  212937  212931  212934      58  212940  212931
  212934      12  212940  212931  212937      12  212940  212946  212949      26
  212910  212904  212907       1  212913  212910  212904       2  212916  212910
  212904       2  212916  212910  212913      58  212919  212910  212913      12
  212919  212910  212916      12  212919  212925  212928      26  212889  212883
  212886       1  212892  212889  212883       2  212895  212889  212883       2
  212895  212889  212892      58  212898  212889  212892      12  212898  212889
  212895      12  212898  212904  212907      26  212832  212826  212829       1
  212835  212832  212826       2  212838  212832  212835       4  212841  212838
  212832       5  212844  212838  212832       5  212844  212838  212841       6
  212847  212838  212841      60  212847  212838  212844      60  212850  212847
  212838      61  212853  212847  212850      21  212856  212853  212847      22
  212859  212853  212847      22  212859  212853  212856      23  212862  212853
  212847      22  212862  212853  212856      23  212862  212853  212859      23
  212865  212847  212850      21  212868  212865  212847      22  212871  212865
  212847      22  212871  212865  212868      23  212874  212865  212847      22
  212874  212865  212868      23  212874  212865  212871      23  212877  212832
  212835      12  212877  212883  212886      26  212784  212778  212781       1
  212787  212784  212778       2  212790  212784  212787      18  212793  212790
  212784      19  212796  212790  212793      21  212799  212796  212790      22
  212802  212796  212790      22  212802  212796  212799      23  212805  212796
  212790      22  212805  212796  212799      23  212805  212796  212802      23
  212808  212790  212793      21  212811  212808  212790      22  212814  212808
  212790      22  212814  212808  212811      23  212817  212808  212790      22
  212817  212808  212811      23  212817  212808  212814      23  212820  212784
  212787      12  212820  212826  212829      26  212727  212721  212724       1
  212730  212727  212721       2  212733  212727  212730      18  212736  212733
  212727      19  212739  212733  212736      21  212742  212739  212733      22
  212745  212739  212733      22  212745  212739  212742      23  212748  212739
  212733      22  212748  212739  212742      23  212748  212739  212745      23
  212751  212733  212736      61  212754  212751  212733      60  212757  212751
  212733      60  212757  212751  212754       6  212760  212751  212754      65
  212760  212751  212757      65  212763  212760  212751      66  212766  212760
  212751      66  212766  212760  212763      23  212769  212760  212751      66
  212769  212760  212763      23  212769  212760  212766      23  212772  212727
  212730      12  212772  212778  212781      26  212706  212700  212703       1
  212709  212706  212700       2  212712  212706  212700       2  212712  212706
  212709      58  212715  212706  212709      12  212715  212706  212712      12
  212715  212721  212724      26  212661  212655  212658       1  212664  212661
  212655       2  212667  212661  212664       4  212670  212667  212661       5
  212673  212667  212661       5  212673  212667  212670       6  212676  212667
  212670      83  212676  212667  212673      83  212679  212676  212667      83
  212682  212676  212667      83  212682  212676  212679       6  212685  212676
  212679       8  212685  212676  212682       8  212694  212661  212664      12
  212694  212700  212703      26  212616  212610  212613       1  212619  212616
  212610       2  212622  212616  212619       4  212625  212622  212616       5
  212628  212622  212616       5  212628  212622  212625       6  212631  212622
  212625      83  212631  212622  212628      83  212634  212631  212622      83
  212637  212631  212622      83  212637  212631  212634       6  212640  212631
  212634       8  212640  212631  212637       8  212649  212616  212619      12
  212649  212655  212658      26  212568  212562  212565       1  212571  212568
  212562       2  212574  212568  212571      18  212577  212574  212568      19
  212580  212574  212577      21  212583  212580  212574      22  212586  212580
  212574      22  212586  212580  212583      23  212589  212580  212574      22
  212589  212580  212583      23  212589  212580  212586      23  212592  212574
  212577      21  212595  212592  212574      22  212598  212592  212574      22
  212598  212592  212595      23  212601  212592  212574      22  212601  212592
  212595      23  212601  212592  212598      23  212604  212568  212571      12
  212604  212610  212613      26  212538  212532  212535       1  212541  212538
  212532       2  212544  212538  212541      31  212547  212544  212538      32
  212550  212544  212538      32  212550  212544  212547      23  212553  212544
  212538      32  212553  212544  212547      23  212553  212544  212550      23
  212556  212538  212541      12  212556  212562  212565      26  212508  212502
  212505       1  212511  212508  212502       2  212514  212508  212511      31
  212517  212514  212508      32  212520  212514  212508      32  212520  212514
  212517      23  212523  212514  212508      32  212523  212514  212517      23
  212523  212514  212520      23  212526  212508  212511      12  212526  212532
  212535      26  212436  212430  212433       1  212439  212436  212430       2
  212442  212436  212439      45  212445  212442  212436      46  212448  212442
  212436      46  212448  212442  212445      47  212451  212442  212445      49
  212451  212442  212448      49  212454  212451  212442      49  212457  212451
  212442      49  212457  212451  212454      47  212460  212451  212454      49
  212460  212451  212457      49  212463  212460  212451      67  212466  212460
  212451      67  212466  212460  212463      68  212469  212460  212463      70
  212469  212460  212466      70  212472  212469  212460      71  212475  212469
  212472      73  212481  212478  212475      73  212484  212478  212475      73
  212484  212478  212481      75  212490  212487  212475      73  212493  212487
  212475      73  212493  212487  212490      75  212496  212436  212439      12
  212496  212502  212505      26  212394  212388  212391       1  212397  212394
  212388       2  212400  212394  212397      18  212403  212400  212394      76
  212406  212400  212403      77  212409  212406  212400      22  212412  212406
  212400      22  212412  212406  212409      23  212415  212406  212400      22
  212415  212406  212409      23  212415  212406  212412      23  212418  212400
  212403      79  212421  212418  212400      81  212424  212394  212397      12
  212424  212430  212433      26  212364  212358  212361       1  212367  212364
  212358       2  212370  212364  212367      31  212373  212370  212364      32
  212376  212370  212364      32  212376  212370  212373      23  212379  212370
  212364      32  212379  212370  212373      23  212379  212370  212376      23
  212382  212364  212367      12  212382  212388  212391      26  212322  212316
  212319       1  212325  212322  212316       2  212328  212322  212325       4
  212331  212328  212322       5  212334  212328  212322       5  212334  212328
  212331       6  212337  212328  212331     100  212337  212328  212334     100
  212346  212343  212337      26  212349  212343  212337      26  212349  212343
  212346     103  212352  212322  212325      12  212352  212358  212361      26
  212265  212259  212262       1  212268  212265  212259       2  212271  212265
  212268       4  212274  212271  212265       5  212277  212271  212265       5
  212277  212271  212274       6  212280  212271  212274      60  212280  212271
  212277      60  212283  212280  212271      61  212286  212280  212283      21
  212289  212286  212280      22  212292  212286  212280      22  212292  212286
  212289      23  212295  212286  212280      22  212295  212286  212289      23
  212295  212286  212292      23  212298  212280  212283      21  212301  212298
  212280      22  212304  212298  212280      22  212304  212298  212301      23
  212307  212298  212280      22  212307  212298  212301      23  212307  212298
  212304      23  212310  212265  212268      12  212310  212316  212319      26
  212235  212229  212232       1  212238  212235  212229       2  212241  212235
  212238      31  212244  212241  212235      32  212247  212241  212235      32
  212247  212241  212244      23  212250  212241  212235      32  212250  212241
  212244      23  212250  212241  212247      23  212253  212235  212238      12
  212253  212259  212262      26  212199  212193  212196       1  212202  212199
  212193       2  212205  212199  212202       4  212208  212205  212199       5
  212211  212205  212199       5  212211  212205  212208       6  212214  212205
  212208       8  212214  212205  212211       8  212223  212199  212202      12
  212223  212229  212232      26  212157  212151  212154       1  212160  212157
  212151       2  212163  212157  212160      18  212166  212163  212157      76
  212169  212163  212166      77  212172  212169  212163      22  212175  212169
  212163      22  212175  212169  212172      23  212178  212169  212163      22
  212178  212169  212172      23  212178  212169  212175      23  212181  212163
  212166      79  212184  212181  212163      81  212187  212157  212160      12
  212187  212193  212196      26  212109  212103  212106       1  212112  212109
  212103       2  212115  212109  212112      18  212118  212115  212109      19
  212121  212115  212118      21  212124  212121  212115      22  212127  212121
  212115      22  212127  212121  212124      23  212130  212121  212115      22
  212130  212121  212124      23  212130  212121  212127      23  212133  212115
  212118      21  212136  212133  212115      22  212139  212133  212115      22
  212139  212133  212136      23  212142  212133  212115      22  212142  212133
  212136      23  212142  212133  212139      23  212145  212109  212112      12
  212145  212151  212154      26  212037  212031  212034       1  212040  212037
  212031       2  212043  212037  212040      45  212046  212043  212037      46
  212049  212043  212037      46  212049  212043  212046      47  212052  212043
  212046      49  212052  212043  212049      49  212055  212052  212043      49
  212058  212052  212043      49  212058  212052  212055      47  212061  212052
  212055      49  212061  212052  212058      49  212064  212061  212052      67
  212067  212061  212052      67  212067  212061  212064      68  212070  212061
  212064      70  212070  212061  212067      70  212073  212070  212061      71
  212076  212070  212073      73  212082  212079  212076      73  212085  212079
  212076      73  212085  212079  212082      75  212091  212088  212076      73
  212094  212088  212076      73  212094  212088  212091      75  212097  212037
  212040      12  212097  212103  212106      26  212001  211995  211998       1
  212004  212001  211995       2  212007  212001  212004       4  212010  212007
  212001       5  212013  212007  212001       5  212013  212007  212010       6
  212016  212007  212010       8  212016  212007  212013       8  212025  212001
  212004      12  212025  212031  212034      26  211935  211929  211932       1
  211938  211935  211929       2  211941  211935  211938      45  211944  211941
  211935      46  211947  211941  211935      46  211947  211941  211944      47
  211950  211941  211944      49  211950  211941  211947      49  211953  211950
  211941      49  211956  211950  211941      49  211956  211950  211953      47
  211959  211950  211953      49  211959  211950  211956      49  211962  211959
  211950      49  211965  211959  211950      49  211965  211959  211962      47
  211968  211959  211962      49  211968  211959  211965      49  211971  211968
  211959      51  211974  211968  211959      51  211974  211968  211971      52
  211977  211968  211971      54  211977  211968  211974      54  211980  211977
  211968      55  211983  211977  211968      55  211983  211977  211980      56
  211986  211977  211968      55  211986  211977  211980      56  211986  211977
  211983      56  211989  211935  211938      12  211989  211995  211998      26
  211869  211863  211866       1  211872  211869  211863       2  211875  211869
  211872      45  211878  211875  211869      46  211881  211875  211869      46
  211881  211875  211878      47  211884  211875  211878      49  211884  211875
  211881      49  211887  211884  211875      49  211890  211884  211875      49
  211890  211884  211887      47  211893  211884  211887      49  211893  211884
  211890      49  211896  211893  211884      49  211899  211893  211884      49
  211899  211893  211896      47  211902  211893  211896      49  211902  211893
  211899      49  211905  211902  211893      51  211908  211902  211893      51
  211908  211902  211905      52  211911  211902  211905      54  211911  211902
  211908      54  211914  211911  211902      55  211917  211911  211902      55
  211917  211911  211914      56  211920  211911  211902      55  211920  211911
  211914      56  211920  211911  211917      56  211923  211869  211872      12
  211923  211929  211932      26  211824  211818  211821       1  211827  211824
  211818       2  211830  211824  211827       4  211833  211830  211824       5
  211836  211830  211824       5  211836  211830  211833       6  211839  211830
  211833      83  211839  211830  211836      83  211842  211839  211830      83
  211845  211839  211830      83  211845  211839  211842       6  211848  211839
  211842       8  211848  211839  211845       8  211857  211824  211827      12
  211857  211863  211866      26  211782  211776  211779       1  211785  211782
  211776       2  211788  211782  211785       4  211791  211788  211782       5
  211794  211788  211782       5  211794  211788  211791       6  211797  211788
  211791     100  211797  211788  211794     100  211806  211803  211797      26
  211809  211803  211797      26  211809  211803  211806     103  211812  211782
  211785      12  211812  211818  211821      26  211734  211728  211731       1
  211737  211734  211728       2  211740  211734  211737      18  211743  211740
  211734      19  211746  211740  211743      21  211749  211746  211740      22
  211752  211746  211740      22  211752  211746  211749      23  211755  211746
  211740      22  211755  211746  211749      23  211755  211746  211752      23
  211758  211740  211743      21  211761  211758  211740      22  211764  211758
  211740      22  211764  211758  211761      23  211767  211758  211740      22
  211767  211758  211761      23  211767  211758  211764      23  211770  211734
  211737      12  211770  211776  211779      26  211689  211683  211686       1
  211692  211689  211683       2  211695  211689  211692       4  211698  211695
  211689       5  211701  211695  211689       5  211701  211695  211698       6
  211704  211695  211698      83  211704  211695  211701      83  211707  211704
  211695      83  211710  211704  211695      83  211710  211704  211707       6
  211713  211704  211707       8  211713  211704  211710       8  211722  211689
  211692      12  211722  211728  211731      26  211641  211635  211638       1
  211644  211641  211635       2  211647  211641  211644      18  211650  211647
  211641      19  211653  211647  211650      21  211656  211653  211647      22
  211659  211653  211647      22  211659  211653  211656      23  211662  211653
  211647      22  211662  211653  211656      23  211662  211653  211659      23
  211665  211647  211650      21  211668  211665  211647      22  211671  211665
  211647      22  211671  211665  211668      23  211674  211665  211647      22
  211674  211665  211668      23  211674  211665  211671      23  211677  211641
  211644      12  211677  211683  211686      26  211605  211599  211602       1
  211608  211605  211599       2  211611  211605  211608       4  211614  211611
  211605       5  211617  211611  211605       5  211617  211611  211614       6
  211620  211611  211614       8  211620  211611  211617       8  211629  211605
  211608      12  211629  211635  211638      26  211572  211566  211569       1
  211575  211572  211566       2  211578  211572  211575       4  211581  211578
  211572      94  211584  211578  211572      94  211584  211578  211581      95
  211587  211578  211581      97  211587  211578  211584      97  211590  211587
  211578      98  211593  211572  211575      12  211593  211599  211602      26
  211530  211524  211527       1  211533  211530  211524       2  211536  211530
  211533      18  211539  211536  211530      76  211542  211536  211539      77
  211545  211542  211536      22  211548  211542  211536      22  211548  211542
  211545      23  211551  211542  211536      22  211551  211542  211545      23
  211551  211542  211548      23  211554  211536  211539      79  211557  211554
  211536      81  211560  211530  211533      12  211560  211566  211569      26
  211509  211503  211506       1  211512  211509  211503       2  211515  211509
  211503       2  211515  211509  211512      58  211518  211509  211512      12
  211518  211509  211515      12  211518  211524  211527      26  211488  211482
  211485       1  211491  211488  211482       2  211494  211488  211482       2
  211494  211488  211491      58  211497  211488  211491      12  211497  211488
  211494      12  211497  211503  211506      26  211440  211434  211437       1
  211443  211440  211434       2  211446  211440  211443      18  211449  211446
  211440      19  211452  211446  211449      21  211455  211452  211446      22
  211458  211452  211446      22  211458  211452  211455      23  211461  211452
  211446      22  211461  211452  211455      23  211461  211452  211458      23
  211464  211446  211449      21  211467  211464  211446      22  211470  211464
  211446      22  211470  211464  211467      23  211473  211464  211446      22
  211473  211464  211467      23  211473  211464  211470      23  211476  211440
  211443      12  211476  211482  211485      26  211374  211368  211371       1
  211377  211374  211368       2  211380  211374  211377      45  211383  211380
  211374      46  211386  211380  211374      46  211386  211380  211383      47
  211389  211380  211383      49  211389  211380  211386      49  211392  211389
  211380      49  211395  211389  211380      49  211395  211389  211392      47
  211398  211389  211392      49  211398  211389  211395      49  211401  211398
  211389      49  211404  211398  211389      49  211404  211398  211401      47
  211407  211398  211401      49  211407  211398  211404      49  211410  211407
  211398      51  211413  211407  211398      51  211413  211407  211410      52
  211416  211407  211410      54  211416  211407  211413      54  211419  211416
  211407      55  211422  211416  211407      55  211422  211416  211419      56
  211425  211416  211407      55  211425  211416  211419      56  211425  211416
  211422      56  211428  211374  211377      12  211428  211434  211437      26
  211317  211311  211314       1  211320  211317  211311       2  211323  211317
  211320       4  211326  211323  211317       5  211329  211323  211317       5
  211329  211323  211326       6  211332  211323  211326      60  211332  211323
  211329      60  211335  211332  211323      61  211338  211332  211335      21
  211341  211338  211332      22  211344  211338  211332      22  211344  211338
  211341      23  211347  211338  211332      22  211347  211338  211341      23
  211347  211338  211344      23  211350  211332  211335      21  211353  211350
  211332      22  211356  211350  211332      22  211356  211350  211353      23
  211359  211350  211332      22  211359  211350  211353      23  211359  211350
  211356      23  211362  211317  211320      12  211362  211368  211371      26
  211269  211263  211266       1  211272  211269  211263       2  211275  211269
  211272      18  211278  211275  211269      19  211281  211275  211278      21
  211284  211281  211275      22  211287  211281  211275      22  211287  211281
  211284      23  211290  211281  211275      22  211290  211281  211284      23
  211290  211281  211287      23  211293  211275  211278      21  211296  211293
  211275      22  211299  211293  211275      22  211299  211293  211296      23
  211302  211293  211275      22  211302  211293  211296      23  211302  211293
  211299      23  211305  211269  211272      12  211305  211311  211314      26
  211239  211233  211236       1  211242  211239  211233       2  211245  211239
  211242      31  211248  211245  211239      32  211251  211245  211239      32
  211251  211245  211248      23  211254  211245  211239      32  211254  211245
  211248      23  211254  211245  211251      23  211257  211239  211242      12
  211257  211263  211266      26  211191  211185  211188       1  211194  211191
  211185       2  211197  211191  211194      18  211200  211197  211191      19
  211203  211197  211200      21  211206  211203  211197      22  211209  211203
  211197      22  211209  211203  211206      23  211212  211203  211197      22
  211212  211203  211206      23  211212  211203  211209      23  211215  211197
  211200      21  211218  211215  211197      22  211221  211215  211197      22
  211221  211215  211218      23  211224  211215  211197      22  211224  211215
  211218      23  211224  211215  211221      23  211227  211191  211194      12
  211227  211233  211236      26  211170  211164  211167       1  211173  211170
  211164       2  211176  211170  211164       2  211176  211170  211173      58
  211179  211170  211173      12  211179  211170  211176      12  211179  211185
  211188      26  211134  211128  211131       1  211137  211134  211128       2
  211140  211134  211137       4  211143  211140  211134       5  211146  211140
  211134       5  211146  211140  211143       6  211149  211140  211143       8
  211149  211140  211146       8  211158  211134  211137      12  211158  211164
  211167      26  211101  211095  211098       1  211104  211101  211095       2
  211107  211101  211104       4  211110  211107  211101      94  211113  211107
  211101      94  211113  211107  211110      95  211116  211107  211110      97
  211116  211107  211113      97  211119  211116  211107      98  211122  211101
  211104      12  211122  211128  211131      26  211044  211038  211041       1
  211047  211044  211038       2  211050  211044  211047       4  211053  211050
  211044       5  211056  211050  211044       5  211056  211050  211053       6
  211059  211050  211053      60  211059  211050  211056      60  211062  211059
  211050      61  211065  211059  211062      21  211068  211065  211059      22
  211071  211065  211059      22  211071  211065  211068      23  211074  211065
  211059      22  211074  211065  211068      23  211074  211065  211071      23
  211077  211059  211062      21  211080  211077  211059      22  211083  211077
  211059      22  211083  211077  211080      23  211086  211077  211059      22
  211086  211077  211080      23  211086  211077  211083      23  211089  211044
  211047      12  211089  211095  211098      26  210978  210972  210975       1
  210981  210978  210972       2  210984  210978  210981      45  210987  210984
  210978      46  210990  210984  210978      46  210990  210984  210987      47
  210993  210984  210987      49  210993  210984  210990      49  210996  210993
  210984      49  210999  210993  210984      49  210999  210993  210996      47
  211002  210993  210996      49  211002  210993  210999      49  211005  211002
  210993      49  211008  211002  210993      49  211008  211002  211005      47
  211011  211002  211005      49  211011  211002  211008      49  211014  211011
  211002      51  211017  211011  211002      51  211017  211011  211014      52
  211020  211011  211014      54  211020  211011  211017      54  211023  211020
  211011      55  211026  211020  211011      55  211026  211020  211023      56
  211029  211020  211011      55  211029  211020  211023      56  211029  211020
  211026      56  211032  210978  210981      12  211032  211038  211041      26
  210948  210942  210945       1  210951  210948  210942       2  210954  210948
  210951      31  210957  210954  210948      32  210960  210954  210948      32
  210960  210954  210957      23  210963  210954  210948      32  210963  210954
  210957      23  210963  210954  210960      23  210966  210948  210951      12
  210966  210972  210975      26  210891  210885  210888       1  210894  210891
  210885       2  210897  210891  210894       4  210900  210897  210891       5
  210903  210897  210891       5  210903  210897  210900       6  210906  210897
  210900      60  210906  210897  210903      60  210909  210906  210897      61
  210912  210906  210909      21  210915  210912  210906      22  210918  210912
  210906      22  210918  210912  210915      23  210921  210912  210906      22
  210921  210912  210915      23  210921  210912  210918      23  210924  210906
  210909      21  210927  210924  210906      22  210930  210924  210906      22
  210930  210924  210927      23  210933  210924  210906      22  210933  210924
  210927      23  210933  210924  210930      23  210936  210891  210894      12
  210936  210942  210945      26  210819  210813  210816       1  210822  210819
  210813       2  210825  210819  210822      45  210828  210825  210819      46
  210831  210825  210819      46  210831  210825  210828      47  210834  210825
  210828      49  210834  210825  210831      49  210837  210834  210825      49
  210840  210834  210825      49  210840  210834  210837      47  210843  210834
  210837      49  210843  210834  210840      49  210846  210843  210834      67
  210849  210843  210834      67  210849  210843  210846      68  210852  210843
  210846      70  210852  210843  210849      70  210855  210852  210843      71
  210858  210852  210855      73  210864  210861  210858      73  210867  210861
  210858      73  210867  210861  210864      75  210873  210870  210858      73
  210876  210870  210858      73  210876  210870  210873      75  210879  210819
  210822      12  210879  210885  210888      26  210774  210768  210771       1
  210777  210774  210768       2  210780  210774  210777       4  210783  210780
  210774       5  210786  210780  210774       5  210786  210780  210783       6
  210789  210780  210783      83  210789  210780  210786      83  210792  210789
  210780      83  210795  210789  210780      83  210795  210789  210792       6
  210798  210789  210792       8  210798  210789  210795       8  210807  210774
  210777      12  210807  210813  210816      26  210732  210726  210729       1
  210735  210732  210726       2  210738  210732  210735       4  210741  210738
  210732       5  210744  210738  210732       5  210744  210738  210741       6
  210747  210738  210741     100  210747  210738  210744     100  210756  210753
  210747      26  210759  210753  210747      26  210759  210753  210756     103
  210762  210732  210735      12  210762  210768  210771      26  210675  210669
  210672       1  210678  210675  210669       2  210681  210675  210678       4
  210684  210681  210675       5  210687  210681  210675       5  210687  210681
  210684       6  210690  210681  210684      60  210690  210681  210687      60
  210693  210690  210681      61  210696  210690  210693      21  210699  210696
  210690      22  210702  210696  210690      22  210702  210696  210699      23
  210705  210696  210690      22  210705  210696  210699      23  210705  210696
  210702      23  210708  210690  210693      21  210711  210708  210690      22
  210714  210708  210690      22  210714  210708  210711      23  210717  210708
  210690      22  210717  210708  210711      23  210717  210708  210714      23
  210720  210675  210678      12  210720  210726  210729      26  210609  210603
  210606       1  210612  210609  210603       2  210615  210609  210612      45
  210618  210615  210609      46  210621  210615  210609      46  210621  210615
  210618      47  210624  210615  210618      49  210624  210615  210621      49
  210627  210624  210615      49  210630  210624  210615      49  210630  210624
  210627      47  210633  210624  210627      49  210633  210624  210630      49
  210636  210633  210624      49  210639  210633  210624      49  210639  210633
  210636      47  210642  210633  210636      49  210642  210633  210639      49
  210645  210642  210633      51  210648  210642  210633      51  210648  210642
  210645      52  210651  210642  210645      54  210651  210642  210648      54
  210654  210651  210642      55  210657  210651  210642      55  210657  210651
  210654      56  210660  210651  210642      55  210660  210651  210654      56
  210660  210651  210657      56  210663  210609  210612      12  210663  210669
  210672      26  210564  210558  210561       1  210567  210564  210558       2
  210570  210564  210567       4  210573  210570  210564       5  210576  210570
  210564       5  210576  210570  210573       6  210579  210570  210573      83
  210579  210570  210576      83  210582  210579  210570      83  210585  210579
  210570      83  210585  210579  210582       6  210588  210579  210582       8
  210588  210579  210585       8  210597  210564  210567      12  210597  210603
  210606      26  210498  210492  210495       1  210501  210498  210492       2
  210504  210498  210501      45  210507  210504  210498      46  210510  210504
  210498      46  210510  210504  210507      47  210513  210504  210507      49
  210513  210504  210510      49  210516  210513  210504      49  210519  210513
  210504      49  210519  210513  210516      47  210522  210513  210516      49
  210522  210513  210519      49  210525  210522  210513      49  210528  210522
  210513      49  210528  210522  210525      47  210531  210522  210525      49
  210531  210522  210528      49  210534  210531  210522      51  210537  210531
  210522      51  210537  210531  210534      52  210540  210531  210534      54
  210540  210531  210537      54  210543  210540  210531      55  210546  210540
  210531      55  210546  210540  210543      56  210549  210540  210531      55
  210549  210540  210543      56  210549  210540  210546      56  210552  210498
  210501      12  210552  210558  210561      26  210453  210447  210450       1
  210456  210453  210447       2  210459  210453  210456       4  210462  210459
  210453       5  210465  210459  210453       5  210465  210459  210462       6
  210468  210459  210462      83  210468  210459  210465      83  210471  210468
  210459      83  210474  210468  210459      83  210474  210468  210471       6
  210477  210468  210471       8  210477  210468  210474       8  210486  210453
  210456      12  210486  210492  210495      26  210390  210384  210387       1
  210393  210390  210384       2  210396  210390  210393      31  210399  210396
  210390      32  210402  210396  210390      32  210402  210396  210399      23
  210405  210396  210399      34  210405  210396  210402      34  210411  210408
  210405      36  210414  210408  210411      36  210417  210414  210408      36
  210420  210414  210417      39  210426  210423  210420      41  210432  210429
  210420      39  210435  210429  210432      36  210438  210435  210405      36
  210438  210435  210429      36  210441  210390  210393      12  210441  210447
  210450      26  210345  210339  210342       1  210348  210345  210339       2
  210351  210345  210348       4  210354  210351  210345       5  210357  210351
  210345       5  210357  210351  210354       6  210360  210351  210354      83
  210360  210351  210357      83  210363  210360  210351      83  210366  210360
  210351      83  210366  210360  210363       6  210369  210360  210363       8
  210369  210360  210366       8  210378  210345  210348      12  210378  210384
  210387      26  210312  210306  210309       1  210315  210312  210306       2
  210318  210312  210315       4  210321  210318  210312      94  210324  210318
  210312      94  210324  210318  210321      95  210327  210318  210321      97
  210327  210318  210324      97  210330  210327  210318      98  210333  210312
  210315      12  210333  210339  210342      26  210270  210264  210267       1
  210273  210270  210264       2  210276  210270  210273      18  210279  210276
  210270      76  210282  210276  210279      77  210285  210282  210276      22
  210288  210282  210276      22  210288  210282  210285      23  210291  210282
  210276      22  210291  210282  210285      23  210291  210282  210288      23
  210294  210276  210279      79  210297  210294  210276      81  210300  210270
  210273      12  210300  210306  210309      26  210228  210222  210225       1
  210231  210228  210222       2  210234  210228  210231      18  210237  210234
  210228      76  210240  210234  210237      77  210243  210240  210234      22
  210246  210240  210234      22  210246  210240  210243      23  210249  210240
  210234      22  210249  210240  210243      23  210249  210240  210246      23
  210252  210234  210237      79  210255  210252  210234      81  210258  210228
  210231      12  210258  210264  210267      26  210180  210174  210177       1
  210183  210180  210174       2  210186  210180  210183      18  210189  210186
  210180      19  210192  210186  210189      21  210195  210192  210186      22
  210198  210192  210186      22  210198  210192  210195      23  210201  210192
  210186      22  210201  210192  210195      23  210201  210192  210198      23
  210204  210186  210189      21  210207  210204  210186      22  210210  210204
  210186      22  210210  210204  210207      23  210213  210204  210186      22
  210213  210204  210207      23  210213  210204  210210      23  210216  210180
  210183      12  210216  210222  210225      26  210144  210138  210141       1
  210147  210144  210138       2  210150  210144  210147       4  210153  210150
  210144       5  210156  210150  210144       5  210156  210150  210153       6
  210159  210150  210153       8  210159  210150  210156       8  210168  210144
  210147      12  210168  210174  210177      26  210087  210081  210084       1
  210090  210087  210081       2  210093  210087  210090       4  210096  210093
  210087       5  210099  210093  210087       5  210099  210093  210096       6
  210102  210093  210096      60  210102  210093  210099      60  210105  210102
  210093      61  210108  210102  210105      21  210111  210108  210102      22
  210114  210108  210102      22  210114  210108  210111      23  210117  210108
  210102      22  210117  210108  210111      23  210117  210108  210114      23
  210120  210102  210105      21  210123  210120  210102      22  210126  210120
  210102      22  210126  210120  210123      23  210129  210120  210102      22
  210129  210120  210123      23  210129  210120  210126      23  210132  210087
  210090      12  210132  210138  210141      26  210036  210030  210033       1
  210039  210036  210030       2  210042  210036  210039       4  210045  210042
  210036       5  210048  210042  210036       5  210048  210042  210045       6
  210051  210042  210045      83  210051  210042  210048      83  210054  210051
  210042      83  210057  210051  210042      83  210057  210051  210054       6
  210060  210051  210054     100  210060  210051  210057     100  210069  210066
  210060      26  210072  210066  210060      26  210072  210066  210069     103
  210075  210036  210039      12  210075  210081  210084      26  209991  209985
  209988       1  209994  209991  209985       2  209997  209991  209994       4
  210000  209997  209991       5  210003  209997  209991       5  210003  209997
  210000       6  210006  209997  210000      83  210006  209997  210003      83
  210009  210006  209997      83  210012  210006  209997      83  210012  210006
  210009       6  210015  210006  210009       8  210015  210006  210012       8
  210024  209991  209994      12  210024  210030  210033      26  209934  209928
  209931       1  209937  209934  209928       2  209940  209934  209937      18
  209943  209940  209934      19  209946  209940  209943      21  209949  209946
  209940      22  209952  209946  209940      22  209952  209946  209949      23
  209955  209946  209940      22  209955  209946  209949      23  209955  209946
  209952      23  209958  209940  209943      61  209961  209958  209940      60
  209964  209958  209940      60  209964  209958  209961       6  209967  209958
  209961      65  209967  209958  209964      65  209970  209967  209958      66
  209973  209967  209958      66  209973  209967  209970      23  209976  209967
  209958      66  209976  209967  209970      23  209976  209967  209973      23
  209979  209934  209937      12  209979  209985  209988      26  209877  209871
  209874       1  209880  209877  209871       2  209883  209877  209880      18
  209886  209883  209877      19  209889  209883  209886      21  209892  209889
  209883      22  209895  209889  209883      22  209895  209889  209892      23
  209898  209889  209883      22  209898  209889  209892      23  209898  209889
  209895      23  209901  209883  209886      61  209904  209901  209883      60
  209907  209901  209883      60  209907  209901  209904       6  209910  209901
  209904      65  209910  209901  209907      65  209913  209910  209901      66
  209916  209910  209901      66  209916  209910  209913      23  209919  209910
  209901      66  209919  209910  209913      23  209919  209910  209916      23
  209922  209877  209880      12  209922  209928  209931      26  209832  209826
  209829       1  209835  209832  209826       2  209838  209832  209835       4
  209841  209838  209832       5  209844  209838  209832       5  209844  209838
  209841       6  209847  209838  209841      83  209847  209838  209844      83
  209850  209847  209838      83  209853  209847  209838      83  209853  209847
  209850       6  209856  209847  209850       8  209856  209847  209853       8
  209865  209832  209835      12  209865  209871  209874      26  209781  209775
  209778       1  209784  209781  209775       2  209787  209781  209784       4
  209790  209787  209781       5  209793  209787  209781       5  209793  209787
  209790       6  209796  209787  209790      83  209796  209787  209793      83
  209799  209796  209787      83  209802  209796  209787      83  209802  209796
  209799       6  209805  209796  209799     100  209805  209796  209802     100
  209814  209811  209805      26  209817  209811  209805      26  209817  209811
  209814     103  209820  209781  209784      12  209820  209826  209829      26
  209724  209718  209721       1  209727  209724  209718       2  209730  209724
  209727      18  209733  209730  209724      19  209736  209730  209733      21
  209739  209736  209730      22  209742  209736  209730      22  209742  209736
  209739      23  209745  209736  209730      22  209745  209736  209739      23
  209745  209736  209742      23  209748  209730  209733      61  209751  209748
  209730      60  209754  209748  209730      60  209754  209748  209751       6
  209757  209748  209751      65  209757  209748  209754      65  209760  209757
  209748      66  209763  209757  209748      66  209763  209757  209760      23
  209766  209757  209748      66  209766  209757  209760      23  209766  209757
  209763      23  209769  209724  209727      12  209769  209775  209778      26
  209652  209646  209649       1  209655  209652  209646       2  209658  209652
  209655      45  209661  209658  209652      46  209664  209658  209652      46
  209664  209658  209661      47  209667  209658  209661      49  209667  209658
  209664      49  209670  209667  209658      49  209673  209667  209658      49
  209673  209667  209670      47  209676  209667  209670      49  209676  209667
  209673      49  209679  209676  209667      67  209682  209676  209667      67
  209682  209676  209679      68  209685  209676  209679      70  209685  209676
  209682      70  209688  209685  209676      71  209691  209685  209688      73
  209697  209694  209691      73  209700  209694  209691      73  209700  209694
  209697      75  209706  209703  209691      73  209709  209703  209691      73
  209709  209703  209706      75  209712  209652  209655      12  209712  209718
  209721      26  209586  209580  209583       1  209589  209586  209580       2
  209592  209586  209589      45  209595  209592  209586      46  209598  209592
  209586      46  209598  209592  209595      47  209601  209592  209595      49
  209601  209592  209598      49  209604  209601  209592      49  209607  209601
  209592      49  209607  209601  209604      47  209610  209601  209604      49
  209610  209601  209607      49  209613  209610  209601      49  209616  209610
  209601      49  209616  209610  209613      47  209619  209610  209613      49
  209619  209610  209616      49  209622  209619  209610      51  209625  209619
  209610      51  209625  209619  209622      52  209628  209619  209622      54
  209628  209619  209625      54  209631  209628  209619      55  209634  209628
  209619      55  209634  209628  209631      56  209637  209628  209619      55
  209637  209628  209631      56  209637  209628  209634      56  209640  209586
  209589      12  209640  209646  209649      26  209541  209535  209538       1
  209544  209541  209535       2  209547  209541  209544       4  209550  209547
  209541       5  209553  209547  209541       5  209553  209547  209550       6
  209556  209547  209550      83  209556  209547  209553      83  209559  209556
  209547      83  209562  209556  209547      83  209562  209556  209559       6
  209565  209556  209559       8  209565  209556  209562       8  209574  209541
  209544      12  209574  209580  209583      26  209484  209478  209481       1
  209487  209484  209478       2  209490  209484  209487      18  209493  209490
  209484      19  209496  209490  209493      21  209499  209496  209490      22
  209502  209496  209490      22  209502  209496  209499      23  209505  209496
  209490      22  209505  209496  209499      23  209505  209496  209502      23
  209508  209490  209493      61  209511  209508  209490      60  209514  209508
  209490      60  209514  209508  209511       6  209517  209508  209511      65
  209517  209508  209514      65  209520  209517  209508      66  209523  209517
  209508      66  209523  209517  209520      23  209526  209517  209508      66
  209526  209517  209520      23  209526  209517  209523      23  209529  209484
  209487      12  209529  209535  209538      26  209433  209427  209430       1
  209436  209433  209427       2  209439  209433  209436       4  209442  209439
  209433       5  209445  209439  209433       5  209445  209439  209442       6
  209448  209439  209442      83  209448  209439  209445      83  209451  209448
  209439      83  209454  209448  209439      83  209454  209448  209451       6
  209457  209448  209451     100  209457  209448  209454     100  209466  209463
  209457      26  209469  209463  209457      26  209469  209463  209466     103
  209472  209433  209436      12  209472  209478  209481      26  209403  209397
  209400       1  209406  209403  209397       2  209409  209403  209406      31
  209412  209409  209403      32  209415  209409  209403      32  209415  209409
  209412      23  209418  209409  209403      32  209418  209409  209412      23
  209418  209409  209415      23  209421  209403  209406      12  209421  209427
  209430      26  209337  209331  209334       1  209340  209337  209331       2
  209343  209337  209340      45  209346  209343  209337      46  209349  209343
  209337      46  209349  209343  209346      47  209352  209343  209346      49
  209352  209343  209349      49  209355  209352  209343      49  209358  209352
  209343      49  209358  209352  209355      47  209361  209352  209355      49
  209361  209352  209358      49  209364  209361  209352      49  209367  209361
  209352      49  209367  209361  209364      47  209370  209361  209364      49
  209370  209361  209367      49  209373  209370  209361      51  209376  209370
  209361      51  209376  209370  209373      52  209379  209370  209373      54
  209379  209370  209376      54  209382  209379  209370      55  209385  209379
  209370      55  209385  209379  209382      56  209388  209379  209370      55
  209388  209379  209382      56  209388  209379  209385      56  209391  209337
  209340      12  209391  209397  209400      26  209301  209295  209298       1
  209304  209301  209295       2  209307  209301  209304       4  209310  209307
  209301       5  209313  209307  209301       5  209313  209307  209310       6
  209316  209307  209310       8  209316  209307  209313       8  209325  209301
  209304      12  209325  209331  209334      26  209280  209274  209277       1
  209283  209280  209274       2  209286  209280  209274       2  209286  209280
  209283      58  209289  209280  209283      12  209289  209280  209286      12
  209289  209295  209298      26  209214  209208  209211       1  209217  209214
  209208       2  209220  209214  209217      45  209223  209220  209214      46
  209226  209220  209214      46  209226  209220  209223      47  209229  209220
  209223      49  209229  209220  209226      49  209232  209229  209220      49
  209235  209229  209220      49  209235  209229  209232      47  209238  209229
  209232      49  209238  209229  209235      49  209241  209238  209229      49
  209244  209238  209229      49  209244  209238  209241      47  209247  209238
  209241      49  209247  209238  209244      49  209250  209247  209238      51
  209253  209247  209238      51  209253  209247  209250      52  209256  209247
  209250      54  209256  209247  209253      54  209259  209256  209247      55
  209262  209256  209247      55  209262  209256  209259      56  209265  209256
  209247      55  209265  209256  209259      56  209265  209256  209262      56
  209268  209214  209217      12  209268  209274  209277      26  209193  209187
  209190       1  209196  209193  209187       2  209199  209193  209187       2
  209199  209193  209196      58  209202  209193  209196      12  209202  209193
  209199      12  209202  209208  209211      26  209127  209121  209124       1
  209130  209127  209121       2  209133  209127  209130      45  209136  209133
  209127      46  209139  209133  209127      46  209139  209133  209136      47
  209142  209133  209136      49  209142  209133  209139      49  209145  209142
  209133      49  209148  209142  209133      49  209148  209142  209145      47
  209151  209142  209145      49  209151  209142  209148      49  209154  209151
  209142      49  209157  209151  209142      49  209157  209151  209154      47
  209160  209151  209154      49  209160  209151  209157      49  209163  209160
  209151      51  209166  209160  209151      51  209166  209160  209163      52
  209169  209160  209163      54  209169  209160  209166      54  209172  209169
  209160      55  209175  209169  209160      55  209175  209169  209172      56
  209178  209169  209160      55  209178  209169  209172      56  209178  209169
  209175      56  209181  209127  209130      12  209181  209187  209190      26
  209070  209064  209067       1  209073  209070  209064       2  209076  209070
  209073       4  209079  209076  209070       5  209082  209076  209070       5
  209082  209076  209079       6  209085  209076  209079      60  209085  209076
  209082      60  209088  209085  209076      61  209091  209085  209088      21
  209094  209091  209085      22  209097  209091  209085      22  209097  209091
  209094      23  209100  209091  209085      22  209100  209091  209094      23
  209100  209091  209097      23  209103  209085  209088      21  209106  209103
  209085      22  209109  209103  209085      22  209109  209103  209106      23
  209112  209103  209085      22  209112  209103  209106      23  209112  209103
  209109      23  209115  209070  209073      12  209115  209121  209124      26
  209013  209007  209010       1  209016  209013  209007       2  209019  209013
  209016       4  209022  209019  209013       5  209025  209019  209013       5
  209025  209019  209022       6  209028  209019  209022      60  209028  209019
  209025      60  209031  209028  209019      61  209034  209028  209031      21
  209037  209034  209028      22  209040  209034  209028      22  209040  209034
  209037      23  209043  209034  209028      22  209043  209034  209037      23
  209043  209034  209040      23  209046  209028  209031      21  209049  209046
  209028      22  209052  209046  209028      22  209052  209046  209049      23
  209055  209046  209028      22  209055  209046  209049      23  209055  209046
  209052      23  209058  209013  209016      12  209058  209064  209067      26
  208962  208956  208959       1  208965  208962  208956       2  208968  208962
  208965       4  208971  208968  208962       5  208974  208968  208962       5
  208974  208968  208971       6  208977  208968  208971      83  208977  208968
  208974      83  208980  208977  208968     104  208983  208977  208968     104
  208983  208977  208980      95  208986  208977  208980     106  208986  208977
  208983     106  208992  208989  208986     108  208995  208989  208986     108
  208995  208989  208992      86  208998  208989  208986     108  208998  208989
  208992      86  208998  208989  208995      86  209001  208962  208965      12
  209001  209007  209010      26  208932  208926  208929       1  208935  208932
  208926       2  208938  208932  208935      31  208941  208938  208932      32
  208944  208938  208932      32  208944  208938  208941      23  208947  208938
  208932      32  208947  208938  208941      23  208947  208938  208944      23
  208950  208932  208935      12  208950  208956  208959      26  208896  208890
  208893       1  208899  208896  208890       2  208902  208896  208899       4
  208905  208902  208896       5  208908  208902  208896       5  208908  208902
  208905       6  208911  208902  208905       8  208911  208902  208908       8
  208920  208896  208899      12  208920  208926  208929      26  208860  208854
  208857       1  208863  208860  208854       2  208866  208860  208863       4
  208869  208866  208860       5  208872  208866  208860       5  208872  208866
  208869       6  208875  208866  208869       8  208875  208866  208872       8
  208884  208860  208863      12  208884  208890  208893      26  208794  208788
  208791       1  208797  208794  208788       2  208800  208794  208797      45
  208803  208800  208794      46  208806  208800  208794      46  208806  208800
  208803      47  208809  208800  208803      49  208809  208800  208806      49
  208812  208809  208800      49  208815  208809  208800      49  208815  208809
  208812      47  208818  208809  208812      49  208818  208809  208815      49
  208821  208818  208809      49  208824  208818  208809      49  208824  208818
  208821      47  208827  208818  208821      49  208827  208818  208824      49
  208830  208827  208818      51  208833  208827  208818      51  208833  208827
  208830      52  208836  208827  208830      54  208836  208827  208833      54
  208839  208836  208827      55  208842  208836  208827      55  208842  208836
  208839      56  208845  208836  208827      55  208845  208836  208839      56
  208845  208836  208842      56  208848  208794  208797      12  208848  208854
  208857      26  208752  208746  208749       1  208755  208752  208746       2
  208758  208752  208755      18  208761  208758  208752      76  208764  208758
  208761      77  208767  208764  208758      22  208770  208764  208758      22
  208770  208764  208767      23  208773  208764  208758      22  208773  208764
  208767      23  208773  208764  208770      23  208776  208758  208761      79
  208779  208776  208758      81  208782  208752  208755      12  208782  208788
  208791      26  208704  208698  208701       1  208707  208704  208698       2
  208710  208704  208707      18  208713  208710  208704      19  208716  208710
  208713      21  208719  208716  208710      22  208722  208716  208710      22
  208722  208716  208719      23  208725  208716  208710      22  208725  208716
  208719      23  208725  208716  208722      23  208728  208710  208713      21
  208731  208728  208710      22  208734  208728  208710      22  208734  208728
  208731      23  208737  208728  208710      22  208737  208728  208731      23
  208737  208728  208734      23  208740  208704  208707      12  208740  208746
  208749      26  208647  208641  208644       1  208650  208647  208641       2
  208653  208647  208650      18  208656  208653  208647      19  208659  208653
  208656      21  208662  208659  208653      22  208665  208659  208653      22
  208665  208659  208662      23  208668  208659  208653      22  208668  208659
  208662      23  208668  208659  208665      23  208671  208653  208656      61
  208674  208671  208653      60  208677  208671  208653      60  208677  208671
  208674       6  208680  208671  208674      65  208680  208671  208677      65
  208683  208680  208671      66  208686  208680  208671      66  208686  208680
  208683      23  208689  208680  208671      66  208689  208680  208683      23
  208689  208680  208686      23  208692  208647  208650      12  208692  208698
  208701      26  208599  208593  208596       1  208602  208599  208593       2
  208605  208599  208602      18  208608  208605  208599      19  208611  208605
  208608      21  208614  208611  208605      22  208617  208611  208605      22
  208617  208611  208614      23  208620  208611  208605      22  208620  208611
  208614      23  208620  208611  208617      23  208623  208605  208608      21
  208626  208623  208605      22  208629  208623  208605      22  208629  208623
  208626      23  208632  208623  208605      22  208632  208623  208626      23
  208632  208623  208629      23  208635  208599  208602      12  208635  208641
  208644      26  208554  208548  208551       1  208557  208554  208548       2
  208560  208554  208557       4  208563  208560  208554       5  208566  208560
  208554       5  208566  208560  208563       6  208569  208560  208563      83
  208569  208560  208566      83  208572  208569  208560      83  208575  208569
  208560      83  208575  208569  208572       6  208578  208569  208572       8
  208578  208569  208575       8  208587  208554  208557      12  208587  208593
  208596      26  208533  208527  208530       1  208536  208533  208527       2
  208539  208533  208527       2  208539  208533  208536      58  208542  208533
  208536      12  208542  208533  208539      12  208542  208548  208551      26
  208485  208479  208482       1  208488  208485  208479       2  208491  208485
  208488      18  208494  208491  208485      19  208497  208491  208494      21
  208500  208497  208491      22  208503  208497  208491      22  208503  208497
  208500      23  208506  208497  208491      22  208506  208497  208500      23
  208506  208497  208503      23  208509  208491  208494      21  208512  208509
  208491      22  208515  208509  208491      22  208515  208509  208512      23
  208518  208509  208491      22  208518  208509  208512      23  208518  208509
  208515      23  208521  208485  208488      12  208521  208527  208530      26
  208419  208413  208416       1  208422  208419  208413       2  208425  208419
  208422      45  208428  208425  208419      46  208431  208425  208419      46
  208431  208425  208428      47  208434  208425  208428      49  208434  208425
  208431      49  208437  208434  208425      49  208440  208434  208425      49
  208440  208434  208437      47  208443  208434  208437      49  208443  208434
  208440      49  208446  208443  208434      49  208449  208443  208434      49
  208449  208443  208446      47  208452  208443  208446      49  208452  208443
  208449      49  208455  208452  208443      51  208458  208452  208443      51
  208458  208452  208455      52  208461  208452  208455      54  208461  208452
  208458      54  208464  208461  208452      55  208467  208461  208452      55
  208467  208461  208464      56  208470  208461  208452      55  208470  208461
  208464      56  208470  208461  208467      56  208473  208419  208422      12
  208473  208479  208482      26  208398  208392  208395       1  208401  208398
  208392       2  208404  208398  208392       2  208404  208398  208401      58
  208407  208398  208401      12  208407  208398  208404      12  208407  208413
  208416      26  208341  208335  208338       1  208344  208341  208335       2
  208347  208341  208344       4  208350  208347  208341       5  208353  208347
  208341       5  208353  208347  208350       6  208356  208347  208350      60
  208356  208347  208353      60  208359  208356  208347      61  208362  208356
  208359      21  208365  208362  208356      22  208368  208362  208356      22
  208368  208362  208365      23  208371  208362  208356      22  208371  208362
  208365      23  208371  208362  208368      23  208374  208356  208359      21
  208377  208374  208356      22  208380  208374  208356      22  208380  208374
  208377      23  208383  208374  208356      22  208383  208374  208377      23
  208383  208374  208380      23  208386  208341  208344      12  208386  208392
  208395      26  208305  208299  208302       1  208308  208305  208299       2
  208311  208305  208308       4  208314  208311  208305       5  208317  208311
  208305       5  208317  208311  208314       6  208320  208311  208314       8
  208320  208311  208317       8  208329  208305  208308      12  208329  208335
  208338      26  208254  208248  208251       1  208257  208254  208248       2
  208260  208254  208257      31  208263  208260  208254      32  208266  208260
  208254      32  208266  208260  208263      23  208269  208260  208263     157
  208269  208260  208266     157  208278  208275  208272     160  208281  208275
  208278     162  208284  208281  208275     164  208287  208281  208284     168
  208290  208287  208269     169  208290  208287  208281     170  208293  208254
  208257      12  208293  208299  208302      26  208212  208209  208206      85
  208215  208209  208206      85  208215  208209  208212      86  208218  208209
  208212      88  208218  208209  208215      88  208221  208218  208209      89
  208224  208218  208209      89  208224  208218  208221      23  208227  208218
  208221      89  208227  208218  208224      89  208230  208227  208218      89
  208233  208227  208218      89  208233  208227  208230      23  208236  208227
  208230      32  208236  208227  208233      32  208239  208236  208206       2
  208239  208236  208227      31  208242  208236  208239      12  208242  208248
  208251      26  208161  208155  208158       1  208164  208161  208155       2
  208167  208161  208164       4  208170  208167  208161       5  208173  208167
  208161       5  208173  208167  208170       6  208176  208167  208170      83
  208176  208167  208173      83  208179  208176  208167      83  208182  208176
  208167      83  208182  208176  208179       6  208185  208176  208179     100
  208185  208176  208182     100  208194  208191  208185      26  208197  208191
  208185      26  208197  208191  208194     103  208200  208161  208164      12
  208113  208107  208110       1  208116  208113  208107       2  208119  208113
  208116      18  208122  208119  208113      19  208125  208119  208122      21
  208128  208125  208119      22  208131  208125  208119      22  208131  208125
  208128      23  208134  208125  208119      22  208134  208125  208128      23
  208134  208125  208131      23  208137  208119  208122      21  208140  208137
  208119      22  208143  208137  208119      22  208143  208137  208140      23
  208146  208137  208119      22  208146  208137  208140      23  208146  208137
  208143      23  208149  208113  208116      12  208149  208155  208158      26
  208077  208071  208074       1  208080  208077  208071       2  208083  208077
  208080       4  208086  208083  208077       5  208089  208083  208077       5
  208089  208083  208086       6  208092  208083  208086       8  208092  208083
  208089       8  208101  208077  208080      12  208101  208107  208110      26
  208032  208026  208029       1  208035  208032  208026       2  208038  208032
  208035       4  208041  208038  208032       5  208044  208038  208032       5
  208044  208038  208041       6  208047  208038  208041      83  208047  208038
  208044      83  208050  208047  208038      83  208053  208047  208038      83
  208053  208047  208050       6  208056  208047  208050       8  208056  208047
  208053       8  208065  208032  208035      12  208065  208071  208074      26
  207975  207969  207972       1  207978  207975  207969       2  207981  207975
  207978       4  207984  207981  207975       5  207987  207981  207975       5
  207987  207981  207984       6  207990  207981  207984      60  207990  207981
  207987      60  207993  207990  207981      61  207996  207990  207993      21
  207999  207996  207990      22  208002  207996  207990      22  208002  207996
  207999      23  208005  207996  207990      22  208005  207996  207999      23
  208005  207996  208002      23  208008  207990  207993      21  208011  208008
  207990      22  208014  208008  207990      22  208014  208008  208011      23
  208017  208008  207990      22  208017  208008  208011      23  208017  208008
  208014      23  208020  207975  207978      12  208020  208026  208029      26
  207933  207927  207930       1  207936  207933  207927       2  207939  207933
  207936       4  207942  207939  207933       5  207945  207939  207933       5
  207945  207939  207942       6  207948  207939  207942     100  207948  207939
  207945     100  207957  207954  207948      26  207960  207954  207948      26
  207960  207954  207957     103  207963  207933  207936      12  207963  207969
  207972      26  207876  207870  207873       1  207879  207876  207870       2
  207882  207876  207879       4  207885  207882  207876       5  207888  207882
  207876       5  207888  207882  207885       6  207891  207882  207885      60
  207891  207882  207888      60  207894  207891  207882      61  207897  207891
  207894      21  207900  207897  207891      22  207903  207897  207891      22
  207903  207897  207900      23  207906  207897  207891      22  207906  207897
  207900      23  207906  207897  207903      23  207909  207891  207894      21
  207912  207909  207891      22  207915  207909  207891      22  207915  207909
  207912      23  207918  207909  207891      22  207918  207909  207912      23
  207918  207909  207915      23  207921  207876  207879      12  207921  207927
  207930      26  207834  207828  207831       1  207837  207834  207828       2
  207840  207834  207837      18  207843  207840  207834      76  207846  207840
  207843      77  207849  207846  207840      22  207852  207846  207840      22
  207852  207846  207849      23  207855  207846  207840      22  207855  207846
  207849      23  207855  207846  207852      23  207858  207840  207843      79
  207861  207858  207840      81  207864  207834  207837      12  207864  207870
  207873      26  207777  207771  207774       1  207780  207777  207771       2
  207783  207777  207780       4  207786  207783  207777       5  207789  207783
  207777       5  207789  207783  207786       6  207792  207783  207786      60
  207792  207783  207789      60  207795  207792  207783      61  207798  207792
  207795      21  207801  207798  207792      22  207804  207798  207792      22
  207804  207798  207801      23  207807  207798  207792      22  207807  207798
  207801      23  207807  207798  207804      23  207810  207792  207795      21
  207813  207810  207792      22  207816  207810  207792      22  207816  207810
  207813      23  207819  207810  207792      22  207819  207810  207813      23
  207819  207810  207816      23  207822  207777  207780      12  207822  207828
  207831      26  207756  207750  207753       1  207759  207756  207750       2
  207762  207756  207750       2  207762  207756  207759      58  207765  207756
  207759      12  207765  207756  207762      12  207765  207771  207774      26
  207711  207705  207708       1  207714  207711  207705       2  207717  207711
  207714       4  207720  207717  207711       5  207723  207717  207711       5
  207723  207717  207720       6  207726  207717  207720      83  207726  207717
  207723      83  207729  207726  207717      83  207732  207726  207717      83
  207732  207726  207729       6  207735  207726  207729       8  207735  207726
  207732       8  207744  207711  207714      12  207744  207750  207753      26
  207666  207660  207663       1  207669  207666  207660       2  207672  207666
  207669       4  207675  207672  207666       5  207678  207672  207666       5
  207678  207672  207675       6  207681  207672  207675      83  207681  207672
  207678      83  207684  207681  207672      83  207687  207681  207672      83
  207687  207681  207684       6  207690  207681  207684       8  207690  207681
  207687       8  207699  207666  207669      12  207699  207705  207708      26
  207645  207639  207642       1  207648  207645  207639       2  207651  207645
  207639       2  207651  207645  207648      58  207654  207645  207648      12
  207654  207645  207651      12  207654  207660  207663      26  207585  207579
  207582       1  207588  207585  207579       2  207591  207585  207588      31
  207594  207591  207585      32  207597  207591  207585      32  207597  207591
  207594      23  207600  207591  207594      34  207600  207591  207597      34
  207606  207603  207600      36  207609  207603  207606      36  207612  207609
  207603      36  207615  207609  207612      36  207618  207615  207609      36
  207621  207615  207618      36  207624  207621  207615      36  207627  207621
  207624      36  207630  207627  207600      36  207630  207627  207621      36
  207633  207585  207588      12  207633  207639  207642      26  207537  207531
  207534       1  207540  207537  207531       2  207543  207537  207540      18
  207546  207543  207537      19  207549  207543  207546      21  207552  207549
  207543      22  207555  207549  207543      22  207555  207549  207552      23
  207558  207549  207543      22  207558  207549  207552      23  207558  207549
  207555      23  207561  207543  207546      21  207564  207561  207543      22
  207567  207561  207543      22  207567  207561  207564      23  207570  207561
  207543      22  207570  207561  207564      23  207570  207561  207567      23
  207573  207537  207540      12  207573  207579  207582      26  207507  207501
  207504       1  207510  207507  207501       2  207513  207507  207510      31
  207516  207513  207507      32  207519  207513  207507      32  207519  207513
  207516      23  207522  207513  207507      32  207522  207513  207516      23
  207522  207513  207519      23  207525  207507  207510      12  207525  207531
  207534      26  207486  207480  207483       1  207489  207486  207480       2
  207492  207486  207480       2  207492  207486  207489      58  207495  207486
  207489      12  207495  207486  207492      12  207495  207501  207504      26
  207465  207459  207462       1  207468  207465  207459       2  207471  207465
  207459       2  207471  207465  207468      58  207474  207465  207468      12
  207474  207465  207471      12  207474  207480  207483      26  207423  207417
  207420       1  207426  207423  207417       2  207429  207423  207426      18
  207432  207429  207423      76  207435  207429  207432      77  207438  207435
  207429      22  207441  207435  207429      22  207441  207435  207438      23
  207444  207435  207429      22  207444  207435  207438      23  207444  207435
  207441      23  207447  207429  207432      79  207450  207447  207429      81
  207453  207423  207426      12  207453  207459  207462      26  207393  207387
  207390       1  207396  207393  207387       2  207399  207393  207396      31
  207402  207399  207393      32  207405  207399  207393      32  207405  207399
  207402      23  207408  207399  207393      32  207408  207399  207402      23
  207408  207399  207405      23  207411  207393  207396      12  207411  207417
  207420      26  207336  207330  207333       1  207339  207336  207330       2
  207342  207336  207339      18  207345  207342  207336      19  207348  207342
  207345      21  207351  207348  207342      22  207354  207348  207342      22
  207354  207348  207351      23  207357  207348  207342      22  207357  207348
  207351      23  207357  207348  207354      23  207360  207342  207345      61
  207363  207360  207342      60  207366  207360  207342      60  207366  207360
  207363       6  207369  207360  207363      65  207369  207360  207366      65
  207372  207369  207360      66  207375  207369  207360      66  207375  207369
  207372      23  207378  207369  207360      66  207378  207369  207372      23
  207378  207369  207375      23  207381  207336  207339      12  207381  207387
  207390      26  207306  207300  207303       1  207309  207306  207300       2
  207312  207306  207309      31  207315  207312  207306      32  207318  207312
  207306      32  207318  207312  207315      23  207321  207312  207306      32
  207321  207312  207315      23  207321  207312  207318      23  207324  207306
  207309      12  207324  207330  207333      26  207255  207249  207252       1
  207258  207255  207249       2  207261  207255  207258       4  207264  207261
  207255       5  207267  207261  207255       5  207267  207261  207264       6
  207270  207261  207264      83  207270  207261  207267      83  207273  207270
  207261     104  207276  207270  207261     104  207276  207270  207273      95
  207279  207270  207273     106  207279  207270  207276     106  207285  207282
  207279     108  207288  207282  207279     108  207288  207282  207285      86
  207291  207282  207279     108  207291  207282  207285      86  207291  207282
  207288      86  207294  207255  207258      12  207294  207300  207303      26
  207219  207213  207216       1  207222  207219  207213       2  207225  207219
  207222       4  207228  207225  207219       5  207231  207225  207219       5
  207231  207225  207228       6  207234  207225  207228       8  207234  207225
  207231       8  207243  207219  207222      12  207243  207249  207252      26
  207153  207147  207150       1  207156  207153  207147       2  207159  207153
  207156      45  207162  207159  207153      46  207165  207159  207153      46
  207165  207159  207162      47  207168  207159  207162      49  207168  207159
  207165      49  207171  207168  207159      49  207174  207168  207159      49
  207174  207168  207171      47  207177  207168  207171      49  207177  207168
  207174      49  207180  207177  207168      49  207183  207177  207168      49
  207183  207177  207180      47  207186  207177  207180      49  207186  207177
  207183      49  207189  207186  207177      51  207192  207186  207177      51
  207192  207186  207189      52  207195  207186  207189      54  207195  207186
  207192      54  207198  207195  207186      55  207201  207195  207186      55
  207201  207195  207198      56  207204  207195  207186      55  207204  207195
  207198      56  207204  207195  207201      56  207207  207153  207156      12
  207207  207213  207216      26  207096  207090  207093       1  207099  207096
  207090       2  207102  207096  207099       4  207105  207102  207096       5
  207108  207102  207096       5  207108  207102  207105       6  207111  207102
  207105      60  207111  207102  207108      60  207114  207111  207102      61
  207117  207111  207114      21  207120  207117  207111      22  207123  207117
  207111      22  207123  207117  207120      23  207126  207117  207111      22
  207126  207117  207120      23  207126  207117  207123      23  207129  207111
  207114      21  207132  207129  207111      22  207135  207129  207111      22
  207135  207129  207132      23  207138  207129  207111      22  207138  207129
  207132      23  207138  207129  207135      23  207141  207096  207099      12
  207141  207147  207150      26  207045  207039  207042       1  207048  207045
  207039       2  207051  207045  207048       4  207054  207051  207045       5
  207057  207051  207045       5  207057  207051  207054       6  207060  207051
  207054      83  207060  207051  207057      83  207063  207060  207051      83
  207066  207060  207051      83  207066  207060  207063       6  207069  207060
  207063     100  207069  207060  207066     100  207078  207075  207069      26
  207081  207075  207069      26  207081  207075  207078     103  207084  207045
  207048      12  207084  207090  207093      26  207003  206997  207000       1
  207006  207003  206997       2  207009  207003  207006       4  207012  207009
  207003       5  207015  207009  207003       5  207015  207009  207012       6
  207018  207009  207012     100  207018  207009  207015     100  207027  207024
  207018      26  207030  207024  207018      26  207030  207024  207027     103
  207033  207003  207006      12  207033  207039  207042      26  206937  206931
  206934       1  206940  206937  206931       2  206943  206937  206940      45
  206946  206943  206937      46  206949  206943  206937      46  206949  206943
  206946      47  206952  206943  206946      49  206952  206943  206949      49
  206955  206952  206943      49  206958  206952  206943      49  206958  206952
  206955      47  206961  206952  206955      49  206961  206952  206958      49
  206964  206961  206952      49  206967  206961  206952      49  206967  206961
  206964      47  206970  206961  206964      49  206970  206961  206967      49
  206973  206970  206961      51  206976  206970  206961      51  206976  206970
  206973      52  206979  206970  206973      54  206979  206970  206976      54
  206982  206979  206970      55  206985  206979  206970      55  206985  206979
  206982      56  206988  206979  206970      55  206988  206979  206982      56
  206988  206979  206985      56  206991  206937  206940      12  206991  206997
  207000      26  206865  206859  206862       1  206868  206865  206859       2
  206871  206865  206868      45  206874  206871  206865      46  206877  206871
  206865      46  206877  206871  206874      47  206880  206871  206874      49
  206880  206871  206877      49  206883  206880  206871      49  206886  206880
  206871      49  206886  206880  206883      47  206889  206880  206883      49
  206889  206880  206886      49  206892  206889  206880      67  206895  206889
  206880      67  206895  206889  206892      68  206898  206889  206892      70
  206898  206889  206895      70  206901  206898  206889      71  206904  206898
  206901      73  206910  206907  206904      73  206913  206907  206904      73
  206913  206907  206910      75  206919  206916  206904      73  206922  206916
  206904      73  206922  206916  206919      75  206925  206865  206868      12
  206925  206931  206934      26  206823  206817  206820       1  206826  206823
  206817       2  206829  206823  206826       4  206832  206829  206823       5
  206835  206829  206823       5  206835  206829  206832       6  206838  206829
  206832     100  206838  206829  206835     100  206847  206844  206838      26
  206850  206844  206838      26  206850  206844  206847     103  206853  206823
  206826      12  206853  206859  206862      26  206787  206781  206784       1
  206790  206787  206781       2  206793  206787  206790       4  206796  206793
  206787       5  206799  206793  206787       5  206799  206793  206796       6
  206802  206793  206796       8  206802  206793  206799       8  206811  206787
  206790      12  206811  206817  206820      26  206766  206760  206763       1
  206769  206766  206760       2  206772  206766  206760       2  206772  206766
  206769      58  206775  206766  206769      12  206775  206766  206772      12
  206775  206781  206784      26  206706  206700  206703       1  206709  206706
  206700       2  206712  206706  206709      31  206715  206712  206706      32
  206718  206712  206706      32  206718  206712  206715      23  206721  206712
  206715      34  206721  206712  206718      34  206727  206724  206721      36
  206730  206724  206727      36  206733  206730  206724      36  206736  206730
  206733      36  206739  206736  206730      36  206742  206736  206739      36
  206745  206742  206736      36  206748  206742  206745      36  206751  206748
  206721      36  206751  206748  206742      36  206754  206706  206709      12
  206754  206760  206763      26  206685  206679  206682       1  206688  206685
  206679       2  206691  206685  206679       2  206691  206685  206688      58
  206694  206685  206688      12  206694  206685  206691      12  206694  206700
  206703      26  206643  206640  206637      85  206646  206640  206637      85
  206646  206640  206643      86  206649  206640  206643      88  206649  206640
  206646      88  206652  206649  206640      89  206655  206649  206640      89
  206655  206649  206652      23  206658  206649  206652      89  206658  206649
  206655      89  206661  206658  206649      89  206664  206658  206649      89
  206664  206658  206661      23  206667  206658  206661      32  206667  206658
  206664      32  206670  206667  206637       2  206670  206667  206658      31
  206673  206667  206670      12  206673  206679  206682      26  206613  206607
  206610       1  206616  206613  206607       2  206619  206613  206616      31
  206622  206619  206613      32  206625  206619  206613      32  206625  206619
  206622      23  206628  206619  206613      32  206628  206619  206622      23
  206628  206619  206625      23  206631  206613  206616      12  206547  206541
  206544       1  206550  206547  206541       2  206553  206547  206550      45
  206556  206553  206547      46  206559  206553  206547      46  206559  206553
  206556      47  206562  206553  206556      49  206562  206553  206559      49
  206565  206562  206553      49  206568  206562  206553      49  206568  206562
  206565      47  206571  206562  206565      49  206571  206562  206568      49
  206574  206571  206562      49  206577  206571  206562      49  206577  206571
  206574      47  206580  206571  206574      49  206580  206571  206577      49
  206583  206580  206571      51  206586  206580  206571      51  206586  206580
  206583      52  206589  206580  206583      54  206589  206580  206586      54
  206592  206589  206580      55  206595  206589  206580      55  206595  206589
  206592      56  206598  206589  206580      55  206598  206589  206592      56
  206598  206589  206595      56  206601  206547  206550      12  206601  206607
  206610      26  206499  206493  206496       1  206502  206499  206493       2
  206505  206499  206502      18  206508  206505  206499      19  206511  206505
  206508      21  206514  206511  206505      22  206517  206511  206505      22
  206517  206511  206514      23  206520  206511  206505      22  206520  206511
  206514      23  206520  206511  206517      23  206523  206505  206508      21
  206526  206523  206505      22  206529  206523  206505      22  206529  206523
  206526      23  206532  206523  206505      22  206532  206523  206526      23
  206532  206523  206529      23  206535  206499  206502      12  206535  206541
  206544      26  206469  206463  206466       1  206472  206469  206463       2
  206475  206469  206472      31  206478  206475  206469      32  206481  206475
  206469      32  206481  206475  206478      23  206484  206475  206469      32
  206484  206475  206478      23  206484  206475  206481      23  206487  206469
  206472      12  206487  206493  206496      26  206421  206415  206418       1
  206424  206421  206415       2  206427  206421  206424      18  206430  206427
  206421      19  206433  206427  206430      21  206436  206433  206427      22
  206439  206433  206427      22  206439  206433  206436      23  206442  206433
  206427      22  206442  206433  206436      23  206442  206433  206439      23
  206445  206427  206430      21  206448  206445  206427      22  206451  206445
  206427      22  206451  206445  206448      23  206454  206445  206427      22
  206454  206445  206448      23  206454  206445  206451      23  206457  206421
  206424      12  206457  206463  206466      26  206373  206367  206370       1
  206376  206373  206367       2  206379  206373  206376      18  206382  206379
  206373      19  206385  206379  206382      21  206388  206385  206379      22
  206391  206385  206379      22  206391  206385  206388      23  206394  206385
  206379      22  206394  206385  206388      23  206394  206385  206391      23
  206397  206379  206382      21  206400  206397  206379      22  206403  206397
  206379      22  206403  206397  206400      23  206406  206397  206379      22
  206406  206397  206400      23  206406  206397  206403      23  206409  206373
  206376      12  206409  206415  206418      26  206322  206316  206319       1
  206325  206322  206316       2  206328  206322  206325       4  206331  206328
  206322       5  206334  206328  206322       5  206334  206328  206331       6
  206337  206328  206331      83  206337  206328  206334      83  206340  206337
  206328      83  206343  206337  206328      83  206343  206337  206340       6
  206346  206337  206340     100  206346  206337  206343     100  206355  206352
  206346      26  206358  206352  206346      26  206358  206352  206355     103
  206361  206322  206325      12  206361  206367  206370      26  206265  206259
  206262       1  206268  206265  206259       2  206271  206265  206268       4
  206274  206271  206265       5  206277  206271  206265       5  206277  206271
  206274       6  206280  206271  206274      60  206280  206271  206277      60
  206283  206280  206271      61  206286  206280  206283      21  206289  206286
  206280      22  206292  206286  206280      22  206292  206286  206289      23
  206295  206286  206280      22  206295  206286  206289      23  206295  206286
  206292      23  206298  206280  206283      21  206301  206298  206280      22
  206304  206298  206280      22  206304  206298  206301      23  206307  206298
  206280      22  206307  206298  206301      23  206307  206298  206304      23
  206310  206265  206268      12  206310  206316  206319      26  206244  206238
  206241       1  206247  206244  206238       2  206250  206244  206238       2
  206250  206244  206247      58  206253  206244  206247      12  206253  206244
  206250      12  206253  206259  206262      26  206196  206190  206193       1
  206199  206196  206190       2  206202  206196  206199      18  206205  206202
  206196      19  206208  206202  206205      21  206211  206208  206202      22
  206214  206208  206202      22  206214  206208  206211      23  206217  206208
  206202      22  206217  206208  206211      23  206217  206208  206214      23
  206220  206202  206205      21  206223  206220  206202      22  206226  206220
  206202      22  206226  206220  206223      23  206229  206220  206202      22
  206229  206220  206223      23  206229  206220  206226      23  206232  206196
  206199      12  206232  206238  206241      26  206130  206124  206127       1
  206133  206130  206124       2  206136  206130  206133      45  206139  206136
  206130      46  206142  206136  206130      46  206142  206136  206139      47
  206145  206136  206139      49  206145  206136  206142      49  206148  206145
  206136      49  206151  206145  206136      49  206151  206145  206148      47
  206154  206145  206148      49  206154  206145  206151      49  206157  206154
  206145      49  206160  206154  206145      49  206160  206154  206157      47
  206163  206154  206157      49  206163  206154  206160      49  206166  206163
  206154      51  206169  206163  206154      51  206169  206163  206166      52
  206172  206163  206166      54  206172  206163  206169      54  206175  206172
  206163      55  206178  206172  206163      55  206178  206172  206175      56
  206181  206172  206163      55  206181  206172  206175      56  206181  206172
  206178      56  206184  206130  206133      12  206184  206190  206193      26
  206073  206067  206070       1  206076  206073  206067       2  206079  206073
  206076       4  206082  206079  206073       5  206085  206079  206073       5
  206085  206079  206082       6  206088  206079  206082      60  206088  206079
  206085      60  206091  206088  206079      61  206094  206088  206091      21
  206097  206094  206088      22  206100  206094  206088      22  206100  206094
  206097      23  206103  206094  206088      22  206103  206094  206097      23
  206103  206094  206100      23  206106  206088  206091      21  206109  206106
  206088      22  206112  206106  206088      22  206112  206106  206109      23
  206115  206106  206088      22  206115  206106  206109      23  206115  206106
  206112      23  206118  206073  206076      12  206118  206124  206127      26
  206001  205995  205998       1  206004  206001  205995       2  206007  206001
  206004      45  206010  206007  206001      46  206013  206007  206001      46
  206013  206007  206010      47  206016  206007  206010      49  206016  206007
  206013      49  206019  206016  206007      49  206022  206016  206007      49
  206022  206016  206019      47  206025  206016  206019      49  206025  206016
  206022      49  206028  206025  206016      67  206031  206025  206016      67
  206031  206025  206028      68  206034  206025  206028      70  206034  206025
  206031      70  206037  206034  206025      71  206040  206034  206037      73
  206046  206043  206040      73  206049  206043  206040      73  206049  206043
  206046      75  206055  206052  206040      73  206058  206052  206040      73
  206058  206052  206055      75  206061  206001  206004      12  206061  206067
  206070      26  205959  205953  205956       1  205962  205959  205953       2
  205965  205959  205962       4  205968  205965  205959       5  205971  205965
  205959       5  205971  205965  205968       6  205974  205965  205968     100
  205974  205965  205971     100  205983  205980  205974      26  205986  205980
  205974      26  205986  205980  205983     103  205989  205959  205962      12
  205989  205995  205998      26  205902  205896  205899       1  205905  205902
  205896       2  205908  205902  205905       4  205911  205908  205902       5
  205914  205908  205902       5  205914  205908  205911       6  205917  205908
  205911      60  205917  205908  205914      60  205920  205917  205908      61
  205923  205917  205920      21  205926  205923  205917      22  205929  205923
  205917      22  205929  205923  205926      23  205932  205923  205917      22
  205932  205923  205926      23  205932  205923  205929      23  205935  205917
  205920      21  205938  205935  205917      22  205941  205935  205917      22
  205941  205935  205938      23  205944  205935  205917      22  205944  205935
  205938      23  205944  205935  205941      23  205947  205902  205905      12
  205947  205953  205956      26  205854  205848  205851       1  205857  205854
  205848       2  205860  205854  205857      18  205863  205860  205854      19
  205866  205860  205863      21  205869  205866  205860      22  205872  205866
  205860      22  205872  205866  205869      23  205875  205866  205860      22
  205875  205866  205869      23  205875  205866  205872      23  205878  205860
  205863      21  205881  205878  205860      22  205884  205878  205860      22
  205884  205878  205881      23  205887  205878  205860      22  205887  205878
  205881      23  205887  205878  205884      23  205890  205854  205857      12
  205890  205896  205899      26  205797  205791  205794       1  205800  205797
  205791       2  205803  205797  205800       4  205806  205803  205797       5
  205809  205803  205797       5  205809  205803  205806       6  205812  205803
  205806      60  205812  205803  205809      60  205815  205812  205803      61
  205818  205812  205815      21  205821  205818  205812      22  205824  205818
  205812      22  205824  205818  205821      23  205827  205818  205812      22
  205827  205818  205821      23  205827  205818  205824      23  205830  205812
  205815      21  205833  205830  205812      22  205836  205830  205812      22
  205836  205830  205833      23  205839  205830  205812      22  205839  205830
  205833      23  205839  205830  205836      23  205842  205797  205800      12
  205842  205848  205851      26  205755  205749  205752       1  205758  205755
  205749       2  205761  205755  205758      18  205764  205761  205755      76
  205767  205761  205764      77  205770  205767  205761      22  205773  205767
  205761      22  205773  205767  205770      23  205776  205767  205761      22
  205776  205767  205770      23  205776  205767  205773      23  205779  205761
  205764      79  205782  205779  205761      81  205785  205755  205758      12
  205785  205791  205794      26  205722  205716  205719       1  205725  205722
  205716       2  205728  205722  205725       4  205731  205728  205722      94
  205734  205728  205722      94  205734  205728  205731      95  205737  205728
  205731      97  205737  205728  205734      97  205740  205737  205728      98
  205743  205722  205725      12  205743  205749  205752      26  205665  205659
  205662       1  205668  205665  205659       2  205671  205665  205668       4
  205674  205671  205665       5  205677  205671  205665       5  205677  205671
  205674       6  205680  205671  205674      60  205680  205671  205677      60
  205683  205680  205671      61  205686  205680  205683      21  205689  205686
  205680      22  205692  205686  205680      22  205692  205686  205689      23
  205695  205686  205680      22  205695  205686  205689      23  205695  205686
  205692      23  205698  205680  205683      21  205701  205698  205680      22
  205704  205698  205680      22  205704  205698  205701      23  205707  205698
  205680      22  205707  205698  205701      23  205707  205698  205704      23
  205710  205665  205668      12  205710  205716  205719      26  205635  205629
  205632       1  205638  205635  205629       2  205641  205635  205638      31
  205644  205641  205635      32  205647  205641  205635      32  205647  205641
  205644      23  205650  205641  205635      32  205650  205641  205644      23
  205650  205641  205647      23  205653  205635  205638      12  205653  205659
  205662      26  205590  205584  205587       1  205593  205590  205584       2
  205596  205590  205593       4  205599  205596  205590       5  205602  205596
  205590       5  205602  205596  205599       6  205605  205596  205599      83
  205605  205596  205602      83  205608  205605  205596      83  205611  205605
  205596      83  205611  205605  205608       6  205614  205605  205608       8
  205614  205605  205611       8  205623  205590  205593      12  205623  205629
  205632      26  205569  205563  205566       1  205572  205569  205563       2
  205575  205569  205563       2  205575  205569  205572      58  205578  205569
  205572      12  205578  205569  205575      12  205578  205584  205587      26
  205533  205527  205530       1  205536  205533  205527       2  205539  205533
  205536       4  205542  205539  205533       5  205545  205539  205533       5
  205545  205539  205542       6  205548  205539  205542       8  205548  205539
  205545       8  205557  205533  205536      12  205557  205563  205566      26
  205485  205479  205482       1  205488  205485  205479       2  205491  205485
  205488      18  205494  205491  205485      19  205497  205491  205494      21
  205500  205497  205491      22  205503  205497  205491      22  205503  205497
  205500      23  205506  205497  205491      22  205506  205497  205500      23
  205506  205497  205503      23  205509  205491  205494      21  205512  205509
  205491      22  205515  205509  205491      22  205515  205509  205512      23
  205518  205509  205491      22  205518  205509  205512      23  205518  205509
  205515      23  205521  205485  205488      12  205521  205527  205530      26
  205449  205443  205446       1  205452  205449  205443       2  205455  205449
  205452       4  205458  205455  205449       5  205461  205455  205449       5
  205461  205455  205458       6  205464  205455  205458       8  205464  205455
  205461       8  205473  205449  205452      12  205473  205479  205482      26
  205404  205398  205401       1  205407  205404  205398       2  205410  205404
  205407       4  205413  205410  205404       5  205416  205410  205404       5
  205416  205410  205413       6  205419  205410  205413      83  205419  205410
  205416      83  205422  205419  205410      83  205425  205419  205410      83
  205425  205419  205422       6  205428  205419  205422       8  205428  205419
  205425       8  205437  205404  205407      12  205437  205443  205446      26
  205374  205368  205371       1  205377  205374  205368       2  205380  205374
  205377      31  205383  205380  205374      32  205386  205380  205374      32
  205386  205380  205383      23  205389  205380  205374      32  205389  205380
  205383      23  205389  205380  205386      23  205392  205374  205377      12
  205392  205398  205401      26  205317  205311  205314       1  205320  205317
  205311       2  205323  205317  205320      18  205326  205323  205317      19
  205329  205323  205326      21  205332  205329  205323      22  205335  205329
  205323      22  205335  205329  205332      23  205338  205329  205323      22
  205338  205329  205332      23  205338  205329  205335      23  205341  205323
  205326      61  205344  205341  205323      60  205347  205341  205323      60
  205347  205341  205344       6  205350  205341  205344      65  205350  205341
  205347      65  205353  205350  205341      66  205356  205350  205341      66
  205356  205350  205353      23  205359  205350  205341      66  205359  205350
  205353      23  205359  205350  205356      23  205362  205317  205320      12
  205362  205368  205371      26  205260  205254  205257       1  205263  205260
  205254       2  205266  205260  205263      18  205269  205266  205260      19
  205272  205266  205269      21  205275  205272  205266      22  205278  205272
  205266      22  205278  205272  205275      23  205281  205272  205266      22
  205281  205272  205275      23  205281  205272  205278      23  205284  205266
  205269      61  205287  205284  205266      60  205290  205284  205266      60
  205290  205284  205287       6  205293  205284  205287      65  205293  205284
  205290      65  205296  205293  205284      66  205299  205293  205284      66
  205299  205293  205296      23  205302  205293  205284      66  205302  205293
  205296      23  205302  205293  205299      23  205305  205260  205263      12
  205305  205311  205314      26  205212  205206  205209       1  205215  205212
  205206       2  205218  205212  205215      18  205221  205218  205212      19
  205224  205218  205221      21  205227  205224  205218      22  205230  205224
  205218      22  205230  205224  205227      23  205233  205224  205218      22
  205233  205224  205227      23  205233  205224  205230      23  205236  205218
  205221      21  205239  205236  205218      22  205242  205236  205218      22
  205242  205236  205239      23  205245  205236  205218      22  205245  205236
  205239      23  205245  205236  205242      23  205248  205212  205215      12
  205248  205254  205257      26  205155  205149  205152       1  205158  205155
  205149       2  205161  205155  205158       4  205164  205161  205155       5
  205167  205161  205155       5  205167  205161  205164       6  205170  205161
  205164      60  205170  205161  205167      60  205173  205170  205161      61
  205176  205170  205173      21  205179  205176  205170      22  205182  205176
  205170      22  205182  205176  205179      23  205185  205176  205170      22
  205185  205176  205179      23  205185  205176  205182      23  205188  205170
  205173      21  205191  205188  205170      22  205194  205188  205170      22
  205194  205188  205191      23  205197  205188  205170      22  205197  205188
  205191      23  205197  205188  205194      23  205200  205155  205158      12
  205200  205206  205209      26  205113  205110  205107      85  205116  205110
  205107      85  205116  205110  205113      86  205119  205110  205113      88
  205119  205110  205116      88  205122  205119  205110      89  205125  205119
  205110      89  205125  205119  205122      23  205128  205119  205122      89
  205128  205119  205125      89  205131  205128  205119      89  205134  205128
  205119      89  205134  205128  205131      23  205137  205128  205131      32
  205137  205128  205134      32  205140  205137  205107       2  205140  205137
  205128      31  205143  205137  205140      12  205143  205149  205152      26
  205047  205041  205044       1  205050  205047  205041       2  205053  205047
  205050      45  205056  205053  205047      46  205059  205053  205047      46
  205059  205053  205056      47  205062  205053  205056      49  205062  205053
  205059      49  205065  205062  205053      49  205068  205062  205053      49
  205068  205062  205065      47  205071  205062  205065      49  205071  205062
  205068      49  205074  205071  205062      49  205077  205071  205062      49
  205077  205071  205074      47  205080  205071  205074      49  205080  205071
  205077      49  205083  205080  205071      51  205086  205080  205071      51
  205086  205080  205083      52  205089  205080  205083      54  205089  205080
  205086      54  205092  205089  205080      55  205095  205089  205080      55
  205095  205089  205092      56  205098  205089  205080      55  205098  205089
  205092      56  205098  205089  205095      56  205101  205047  205050      12
  204975  204969  204972       1  204978  204975  204969       2  204981  204975
  204978      45  204984  204981  204975      46  204987  204981  204975      46
  204987  204981  204984      47  204990  204981  204984      49  204990  204981
  204987      49  204993  204990  204981      49  204996  204990  204981      49
  204996  204990  204993      47  204999  204990  204993      49  204999  204990
  204996      49  205002  204999  204990      67  205005  204999  204990      67
  205005  204999  205002      68  205008  204999  205002      70  205008  204999
  205005      70  205011  205008  204999      71  205014  205008  205011      73
  205020  205017  205014      73  205023  205017  205014      73  205023  205017
  205020      75  205029  205026  205014      73  205032  205026  205014      73
  205032  205026  205029      75  205035  204975  204978      12  205035  205041
  205044      26  204924  204918  204921       1  204927  204924  204918       2
  204930  204924  204927      31  204933  204930  204924      32  204936  204930
  204924      32  204936  204930  204933      23  204939  204930  204933     157
  204939  204930  204936     157  204948  204945  204942     160  204951  204945
  204948     162  204954  204951  204945     164  204957  204951  204954     168
  204960  204957  204939     169  204960  204957  204951     170  204963  204924
  204927      12  204963  204969  204972      26  204894  204888  204891       1
  204897  204894  204888       2  204900  204894  204897      31  204903  204900
  204894      32  204906  204900  204894      32  204906  204900  204903      23
  204909  204900  204894      32  204909  204900  204903      23  204909  204900
  204906      23  204912  204894  204897      12  204912  204918  204921      26
  204852  204846  204849       1  204855  204852  204846       2  204858  204852
  204855       4  204861  204858  204852       5  204864  204858  204852       5
  204864  204858  204861       6  204867  204858  204861     100  204867  204858
  204864     100  204876  204873  204867      26  204879  204873  204867      26
  204879  204873  204876     103  204882  204852  204855      12  204882  204888
  204891      26  204822  204816  204819       1  204825  204822  204816       2
  204828  204822  204825      31  204831  204828  204822      32  204834  204828
  204822      32  204834  204828  204831      23  204837  204828  204822      32
  204837  204828  204831      23  204837  204828  204834      23  204840  204822
  204825      12  204840  204846  204849      26  204765  204759  204762       1
  204768  204765  204759       2  204771  204765  204768      18  204774  204771
  204765      19  204777  204771  204774      21  204780  204777  204771      22
  204783  204777  204771      22  204783  204777  204780      23  204786  204777
  204771      22  204786  204777  204780      23  204786  204777  204783      23
  204789  204771  204774      61  204792  204789  204771      60  204795  204789
  204771      60  204795  204789  204792       6  204798  204789  204792      65
  204798  204789  204795      65  204801  204798  204789      66  204804  204798
  204789      66  204804  204798  204801      23  204807  204798  204789      66
  204807  204798  204801      23  204807  204798  204804      23  204810  204765
  204768      12  204810  204816  204819      26  204720  204714  204717       1
  204723  204720  204714       2  204726  204720  204723       4  204729  204726
  204720       5  204732  204726  204720       5  204732  204726  204729       6
  204735  204726  204729      83  204735  204726  204732      83  204738  204735
  204726      83  204741  204735  204726      83  204741  204735  204738       6
  204744  204735  204738       8  204744  204735  204741       8  204753  204720
  204723      12  204753  204759  204762      26  204663  204657  204660       1
  204666  204663  204657       2  204669  204663  204666       4  204672  204669
  204663       5  204675  204669  204663       5  204675  204669  204672       6
  204678  204669  204672      60  204678  204669  204675      60  204681  204678
  204669      61  204684  204678  204681      21  204687  204684  204678      22
  204690  204684  204678      22  204690  204684  204687      23  204693  204684
  204678      22  204693  204684  204687      23  204693  204684  204690      23
  204696  204678  204681      21  204699  204696  204678      22  204702  204696
  204678      22  204702  204696  204699      23  204705  204696  204678      22
  204705  204696  204699      23  204705  204696  204702      23  204708  204663
  204666      12  204708  204714  204717      26  204633  204627  204630       1
  204636  204633  204627       2  204639  204633  204636      31  204642  204639
  204633      32  204645  204639  204633      32  204645  204639  204642      23
  204648  204639  204633      32  204648  204639  204642      23  204648  204639
  204645      23  204651  204633  204636      12  204651  204657  204660      26
  204591  204588  204585      85  204594  204588  204585      85  204594  204588
  204591      86  204597  204588  204591      88  204597  204588  204594      88
  204600  204597  204588      89  204603  204597  204588      89  204603  204597
  204600      23  204606  204597  204600      89  204606  204597  204603      89
  204609  204606  204597      89  204612  204606  204597      89  204612  204606
  204609      23  204615  204606  204609      32  204615  204606  204612      32
  204618  204615  204585       2  204618  204615  204606      31  204621  204615
  204618      12  204621  204627  204630      26  204543  204537  204540       1
  204546  204543  204537       2  204549  204543  204546      18  204552  204549
  204543      19  204555  204549  204552      21  204558  204555  204549      22
  204561  204555  204549      22  204561  204555  204558      23  204564  204555
  204549      22  204564  204555  204558      23  204564  204555  204561      23
  204567  204549  204552      21  204570  204567  204549      22  204573  204567
  204549      22  204573  204567  204570      23  204576  204567  204549      22
  204576  204567  204570      23  204576  204567  204573      23  204579  204543
  204546      12  204486  204480  204483       1  204489  204486  204480       2
  204492  204486  204489      18  204495  204492  204486      19  204498  204492
  204495      21  204501  204498  204492      22  204504  204498  204492      22
  204504  204498  204501      23  204507  204498  204492      22  204507  204498
  204501      23  204507  204498  204504      23  204510  204492  204495      61
  204513  204510  204492      60  204516  204510  204492      60  204516  204510
  204513       6  204519  204510  204513      65  204519  204510  204516      65
  204522  204519  204510      66  204525  204519  204510      66  204525  204519
  204522      23  204528  204519  204510      66  204528  204519  204522      23
  204528  204519  204525      23  204531  204486  204489      12  204531  204537
  204540      26  204453  204447  204450       1  204456  204453  204447       2
  204459  204453  204456       4  204462  204459  204453      94  204465  204459
  204453      94  204465  204459  204462      95  204468  204459  204462      97
  204468  204459  204465      97  204471  204468  204459      98  204474  204453
  204456      12  204474  204480  204483      26  204402  204396  204399       1
  204405  204402  204396       2  204408  204402  204405       4  204411  204408
  204402       5  204414  204408  204402       5  204414  204408  204411       6
  204417  204408  204411      83  204417  204408  204414      83  204420  204417
  204408      83  204423  204417  204408      83  204423  204417  204420       6
  204426  204417  204420     100  204426  204417  204423     100  204435  204432
  204426      26  204438  204432  204426      26  204438  204432  204435     103
  204441  204402  204405      12  204441  204447  204450      26  204345  204339
  204342       1  204348  204345  204339       2  204351  204345  204348      18
  204354  204351  204345      19  204357  204351  204354      21  204360  204357
  204351      22  204363  204357  204351      22  204363  204357  204360      23
  204366  204357  204351      22  204366  204357  204360      23  204366  204357
  204363      23  204369  204351  204354      61  204372  204369  204351      60
  204375  204369  204351      60  204375  204369  204372       6  204378  204369
  204372      65  204378  204369  204375      65  204381  204378  204369      66
  204384  204378  204369      66  204384  204378  204381      23  204387  204378
  204369      66  204387  204378  204381      23  204387  204378  204384      23
  204390  204345  204348      12  204390  204396  204399      26  204312  204306
  204309       1  204315  204312  204306       2  204318  204312  204315       4
  204321  204318  204312      94  204324  204318  204312      94  204324  204318
  204321      95  204327  204318  204321      97  204327  204318  204324      97
  204330  204327  204318      98  204333  204312  204315      12  204333  204339
  204342      26  204279  204273  204276       1  204282  204279  204273       2
  204285  204279  204282       4  204288  204285  204279      94  204291  204285
  204279      94  204291  204285  204288      95  204294  204285  204288      97
  204294  204285  204291      97  204297  204294  204285      98  204300  204279
  204282      12  204300  204306  204309      26  204222  204216  204219       1
  204225  204222  204216       2  204228  204222  204225      18  204231  204228
  204222      19  204234  204228  204231      21  204237  204234  204228      22
  204240  204234  204228      22  204240  204234  204237      23  204243  204234
  204228      22  204243  204234  204237      23  204243  204234  204240      23
  204246  204228  204231      61  204249  204246  204228      60  204252  204246
  204228      60  204252  204246  204249       6  204255  204246  204249      65
  204255  204246  204252      65  204258  204255  204246      66  204261  204255
  204246      66  204261  204255  204258      23  204264  204255  204246      66
  204264  204255  204258      23  204264  204255  204261      23  204267  204222
  204225      12  204267  204273  204276      26  204156  204150  204153       1
  204159  204156  204150       2  204162  204156  204159      45  204165  204162
  204156      46  204168  204162  204156      46  204168  204162  204165      47
  204171  204162  204165      49  204171  204162  204168      49  204174  204171
  204162      49  204177  204171  204162      49  204177  204171  204174      47
  204180  204171  204174      49  204180  204171  204177      49  204183  204180
  204171      49  204186  204180  204171      49  204186  204180  204183      47
  204189  204180  204183      49  204189  204180  204186      49  204192  204189
  204180      51  204195  204189  204180      51  204195  204189  204192      52
  204198  204189  204192      54  204198  204189  204195      54  204201  204198
  204189      55  204204  204198  204189      55  204204  204198  204201      56
  204207  204198  204189      55  204207  204198  204201      56  204207  204198
  204204      56  204210  204156  204159      12  204210  204216  204219      26
  204090  204084  204087       1  204093  204090  204084       2  204096  204090
  204093      45  204099  204096  204090      46  204102  204096  204090      46
  204102  204096  204099      47  204105  204096  204099      49  204105  204096
  204102      49  204108  204105  204096      49  204111  204105  204096      49
  204111  204105  204108      47  204114  204105  204108      49  204114  204105
  204111      49  204117  204114  204105      49  204120  204114  204105      49
  204120  204114  204117      47  204123  204114  204117      49  204123  204114
  204120      49  204126  204123  204114      51  204129  204123  204114      51
  204129  204123  204126      52  204132  204123  204126      54  204132  204123
  204129      54  204135  204132  204123      55  204138  204132  204123      55
  204138  204132  204135      56  204141  204132  204123      55  204141  204132
  204135      56  204141  204132  204138      56  204144  204090  204093      12
  204144  204150  204153      26  204045  204039  204042       1  204048  204045
  204039       2  204051  204045  204048       4  204054  204051  204045       5
  204057  204051  204045       5  204057  204051  204054       6  204060  204051
  204054      83  204060  204051  204057      83  204063  204060  204051      83
  204066  204060  204051      83  204066  204060  204063       6  204069  204060
  204063       8  204069  204060  204066       8  204078  204045  204048      12
  204078  204084  204087      26  204012  204006  204009       1  204015  204012
  204006       2  204018  204012  204015       4  204021  204018  204012      94
  204024  204018  204012      94  204024  204018  204021      95  204027  204018
  204021      97  204027  204018  204024      97  204030  204027  204018      98
  204033  204012  204015      12  204033  204039  204042      26  203955  203949
  203952       1  203958  203955  203949       2  203961  203955  203958       4
  203964  203961  203955       5  203967  203961  203955       5  203967  203961
  203964       6  203970  203961  203964      60  203970  203961  203967      60
  203973  203970  203961      61  203976  203970  203973      21  203979  203976
  203970      22  203982  203976  203970      22  203982  203976  203979      23
  203985  203976  203970      22  203985  203976  203979      23  203985  203976
  203982      23  203988  203970  203973      21  203991  203988  203970      22
  203994  203988  203970      22  203994  203988  203991      23  203997  203988
  203970      22  203997  203988  203991      23  203997  203988  203994      23
  204000  203955  203958      12  204000  204006  204009      26  203898  203892
  203895       1  203901  203898  203892       2  203904  203898  203901       4
  203907  203904  203898       5  203910  203904  203898       5  203910  203904
  203907       6  203913  203904  203907      60  203913  203904  203910      60
  203916  203913  203904      61  203919  203913  203916      21  203922  203919
  203913      22  203925  203919  203913      22  203925  203919  203922      23
  203928  203919  203913      22  203928  203919  203922      23  203928  203919
  203925      23  203931  203913  203916      21  203934  203931  203913      22
  203937  203931  203913      22  203937  203931  203934      23  203940  203931
  203913      22  203940  203931  203934      23  203940  203931  203937      23
  203943  203898  203901      12  203943  203949  203952      26  203850  203844
  203847       1  203853  203850  203844       2  203856  203850  203853      18
  203859  203856  203850      19  203862  203856  203859      21  203865  203862
  203856      22  203868  203862  203856      22  203868  203862  203865      23
  203871  203862  203856      22  203871  203862  203865      23  203871  203862
  203868      23  203874  203856  203859      21  203877  203874  203856      22
  203880  203874  203856      22  203880  203874  203877      23  203883  203874
  203856      22  203883  203874  203877      23  203883  203874  203880      23
  203886  203850  203853      12  203886  203892  203895      26  203787  203781
  203784       1  203790  203787  203781       2  203793  203787  203790      31
  203796  203793  203787      32  203799  203793  203787      32  203799  203793
  203796      23  203802  203793  203796      34  203802  203793  203799      34
  203808  203805  203802      36  203811  203805  203808      36  203814  203811
  203805      36  203817  203811  203814      39  203823  203820  203817      41
  203829  203826  203817      39  203832  203826  203829      36  203835  203832
  203802      36  203835  203832  203826      36  203838  203787  203790      12
  203838  203844  203847      26  203757  203751  203754       1  203760  203757
  203751       2  203763  203757  203760      31  203766  203763  203757      32
  203769  203763  203757      32  203769  203763  203766      23  203772  203763
  203757      32  203772  203763  203766      23  203772  203763  203769      23
  203775  203757  203760      12  203775  203781  203784      26  203721  203715
  203718       1  203724  203721  203715       2  203727  203721  203724       4
  203730  203727  203721       5  203733  203727  203721       5  203733  203727
  203730       6  203736  203727  203730       8  203736  203727  203733       8
  203745  203721  203724      12  203745  203751  203754      26  203670  203664
  203667       1  203673  203670  203664       2  203676  203670  203673       4
  203679  203676  203670       5  203682  203676  203670       5  203682  203676
  203679       6  203685  203676  203679      83  203685  203676  203682      83
  203688  203685  203676      83  203691  203685  203676      83  203691  203685
  203688       6  203694  203685  203688     100  203694  203685  203691     100
  203703  203700  203694      26  203706  203700  203694      26  203706  203700
  203703     103  203709  203670  203673      12  203709  203715  203718      26
  203610  203604  203607       1  203613  203610  203604       2  203616  203610
  203613      31  203619  203616  203610      32  203622  203616  203610      32
  203622  203616  203619      23  203625  203616  203619      34  203625  203616
  203622      34  203631  203628  203625      36  203634  203628  203631      36
  203637  203634  203628      36  203640  203634  203637      36  203643  203640
  203634      36  203646  203640  203643      36  203649  203646  203640      36
  203652  203646  203649      36  203655  203652  203625      36  203655  203652
  203646      36  203658  203610  203613      12  203658  203664  203667      26
  203565  203559  203562       1  203568  203565  203559       2  203571  203565
  203568       4  203574  203571  203565       5  203577  203571  203565       5
  203577  203571  203574       6  203580  203571  203574      83  203580  203571
  203577      83  203583  203580  203571      83  203586  203580  203571      83
  203586  203580  203583       6  203589  203580  203583       8  203589  203580
  203586       8  203598  203565  203568      12  203598  203604  203607      26
  203532  203526  203529       1  203535  203532  203526       2  203538  203532
  203535       4  203541  203538  203532      94  203544  203538  203532      94
  203544  203538  203541      95  203547  203538  203541     154  203547  203538
  203544     154  203550  203547  203538     155  203553  203532  203535      12
  203553  203559  203562      26  203466  203460  203463       1  203469  203466
  203460       2  203472  203466  203469      45  203475  203472  203466      46
  203478  203472  203466      46  203478  203472  203475      47  203481  203472
  203475      49  203481  203472  203478      49  203484  203481  203472      49
  203487  203481  203472      49  203487  203481  203484      47  203490  203481
  203484      49  203490  203481  203487      49  203493  203490  203481      49
  203496  203490  203481      49  203496  203490  203493      47  203499  203490
  203493      49  203499  203490  203496      49  203502  203499  203490      51
  203505  203499  203490      51  203505  203499  203502      52  203508  203499
  203502      54  203508  203499  203505      54  203511  203508  203499      55
  203514  203508  203499      55  203514  203508  203511      56  203517  203508
  203499      55  203517  203508  203511      56  203517  203508  203514      56
  203520  203466  203469      12  203520  203526  203529      26  203415  203409
  203412       1  203418  203415  203409       2  203421  203415  203418       4
  203424  203421  203415       5  203427  203421  203415       5  203427  203421
  203424       6  203430  203421  203424      83  203430  203421  203427      83
  203433  203430  203421      83  203436  203430  203421      83  203436  203430
  203433       6  203439  203430  203433     100  203439  203430  203436     100
  203448  203445  203439      26  203451  203445  203439      26  203451  203445
  203448     103  203454  203415  203418      12  203454  203460  203463      26
  203394  203388  203391       1  203397  203394  203388       2  203400  203394
  203388       2  203400  203394  203397      58  203403  203394  203397      12
  203403  203394  203400      12  203403  203409  203412      26  203328  203322
  203325       1  203331  203328  203322       2  203334  203328  203331      45
  203337  203334  203328      46  203340  203334  203328      46  203340  203334
  203337      47  203343  203334  203337      49  203343  203334  203340      49
  203346  203343  203334      49  203349  203343  203334      49  203349  203343
  203346      47  203352  203343  203346      49  203352  203343  203349      49
  203355  203352  203343      49  203358  203352  203343      49  203358  203352
  203355      47  203361  203352  203355      49  203361  203352  203358      49
  203364  203361  203352      51  203367  203361  203352      51  203367  203361
  203364      52  203370  203361  203364      54  203370  203361  203367      54
  203373  203370  203361      55  203376  203370  203361      55  203376  203370
  203373      56  203379  203370  203361      55  203379  203370  203373      56
  203379  203370  203376      56  203382  203328  203331      12  203382  203388
  203391      26  203295  203289  203292       1  203298  203295  203289       2
  203301  203295  203298       4  203304  203301  203295      94  203307  203301
  203295      94  203307  203301  203304      95  203310  203301  203304      97
  203310  203301  203307      97  203313  203310  203301      98  203316  203295
  203298      12  203316  203322  203325      26  203253  203247  203250       1
  203256  203253  203247       2  203259  203253  203256      18  203262  203259
  203253      76  203265  203259  203262      77  203268  203265  203259      22
  203271  203265  203259      22  203271  203265  203268      23  203274  203265
  203259      22  203274  203265  203268      23  203274  203265  203271      23
  203277  203259  203262      79  203280  203277  203259      81  203283  203253
  203256      12  203283  203289  203292      26  203211  203205  203208       1
  203214  203211  203205       2  203217  203211  203214       4  203220  203217
  203211       5  203223  203217  203211       5  203223  203217  203220       6
  203226  203217  203220     100  203226  203217  203223     100  203235  203232
  203226      26  203238  203232  203226      26  203238  203232  203235     103
  203241  203211  203214      12  203241  203247  203250      26  203154  203148
  203151       1  203157  203154  203148       2  203160  203154  203157      18
  203163  203160  203154      19  203166  203160  203163      21  203169  203166
  203160      22  203172  203166  203160      22  203172  203166  203169      23
  203175  203166  203160      22  203175  203166  203169      23  203175  203166
  203172      23  203178  203160  203163      61  203181  203178  203160      60
  203184  203178  203160      60  203184  203178  203181       6  203187  203178
  203181      65  203187  203178  203184      65  203190  203187  203178      66
  203193  203187  203178      66  203193  203187  203190      23  203196  203187
  203178      66  203196  203187  203190      23  203196  203187  203193      23
  203199  203154  203157      12  203199  203205  203208      26  203094  203088
  203091       1  203097  203094  203088       2  203100  203094  203097      31
  203103  203100  203094      32  203106  203100  203094      32  203106  203100
  203103      23  203109  203100  203103      34  203109  203100  203106      34
  203115  203112  203109      36  203118  203112  203115      36  203121  203118
  203112      36  203124  203118  203121      36  203127  203124  203118      36
  203130  203124  203127      36  203133  203130  203124      36  203136  203130
  203133      36  203139  203136  203109      36  203139  203136  203130      36
  203142  203094  203097      12  203142  203148  203151      26  203031  203025
  203028       1  203034  203031  203025       2  203037  203031  203034      31
  203040  203037  203031      32  203043  203037  203031      32  203043  203037
  203040      23  203046  203037  203040      34  203046  203037  203043      34
  203052  203049  203046      36  203055  203049  203052      36  203058  203055
  203049      36  203061  203055  203058      39  203067  203064  203061      41
  203073  203070  203061      39  203076  203070  203073      36  203079  203076
  203046      36  203079  203076  203070      36  203082  203031  203034      12
  203082  203088  203091      26  202989  202986  202983      85  202992  202986
  202983      85  202992  202986  202989      86  202995  202986  202989      88
  202995  202986  202992      88  202998  202995  202986      89  203001  202995
  202986      89  203001  202995  202998      23  203004  202995  202998      89
  203004  202995  203001      89  203007  203004  202995      89  203010  203004
  202995      89  203010  203004  203007      23  203013  203004  203007      32
  203013  203004  203010      32  203016  203013  202983       2  203016  203013
  203004      31  203019  203013  203016      12  203019  203025  203028      26
  202956  202950  202953       1  202959  202956  202950       2  202962  202956
  202959       4  202965  202962  202956      94  202968  202962  202956      94
  202968  202962  202965      95  202971  202962  202965      97  202971  202962
  202968      97  202974  202971  202962      98  202977  202956  202959      12
  202899  202893  202896       1  202902  202899  202893       2  202905  202899
  202902      18  202908  202905  202899      19  202911  202905  202908      21
  202914  202911  202905      22  202917  202911  202905      22  202917  202911
  202914      23  202920  202911  202905      22  202920  202911  202914      23
  202920  202911  202917      23  202923  202905  202908      61  202926  202923
  202905      60  202929  202923  202905      60  202929  202923  202926       6
  202932  202923  202926      65  202932  202923  202929      65  202935  202932
  202923      66  202938  202932  202923      66  202938  202932  202935      23
  202941  202932  202923      66  202941  202932  202935      23  202941  202932
  202938      23  202944  202899  202902      12  202944  202950  202953      26
  202836  202830  202833       1  202839  202836  202830       2  202842  202836
  202839      31  202845  202842  202836      32  202848  202842  202836      32
  202848  202842  202845      23  202851  202842  202845      34  202851  202842
  202848      34  202857  202854  202851      36  202860  202854  202857      36
  202863  202860  202854      36  202866  202860  202863      39  202872  202869
  202866      41  202878  202875  202866      39  202881  202875  202878      36
  202884  202881  202851      36  202884  202881  202875      36  202887  202836
  202839      12  202887  202893  202896      26  202815  202809  202812       1
  202818  202815  202809       2  202821  202815  202809       2  202821  202815
  202818      58  202824  202815  202818      12  202824  202815  202821      12
  202824  202830  202833      26  202743  202737  202740       1  202746  202743
  202737       2  202749  202743  202746      45  202752  202749  202743      46
  202755  202749  202743      46  202755  202749  202752      47  202758  202749
  202752      49  202758  202749  202755      49  202761  202758  202749      49
  202764  202758  202749      49  202764  202758  202761      47  202767  202758
  202761      49  202767  202758  202764      49  202770  202767  202758      67
  202773  202767  202758      67  202773  202767  202770      68  202776  202767
  202770      70  202776  202767  202773      70  202779  202776  202767      71
  202782  202776  202779      73  202788  202785  202782      73  202791  202785
  202782      73  202791  202785  202788      75  202797  202794  202782      73
  202800  202794  202782      73  202800  202794  202797      75  202803  202743
  202746      12  202803  202809  202812      26  202707  202701  202704       1
  202710  202707  202701       2  202713  202707  202710       4  202716  202713
  202707       5  202719  202713  202707       5  202719  202713  202716       6
  202722  202713  202716       8  202722  202713  202719       8  202731  202707
  202710      12  202731  202737  202740      26  202647  202641  202644       1
  202650  202647  202641       2  202653  202647  202650      31  202656  202653
  202647      32  202659  202653  202647      32  202659  202653  202656      23
  202662  202653  202656      34  202662  202653  202659      34  202668  202665
  202662      36  202671  202665  202668      36  202674  202671  202665      36
  202677  202671  202674      36  202680  202677  202671      36  202683  202677
  202680      36  202686  202683  202677      36  202689  202683  202686      36
  202692  202689  202662      36  202692  202689  202683      36  202695  202647
  202650      12  202695  202701  202704      26  202581  202575  202578       1
  202584  202581  202575       2  202587  202581  202584      45  202590  202587
  202581      46  202593  202587  202581      46  202593  202587  202590      47
  202596  202587  202590      49  202596  202587  202593      49  202599  202596
  202587      49  202602  202596  202587      49  202602  202596  202599      47
  202605  202596  202599      49  202605  202596  202602      49  202608  202605
  202596      49  202611  202605  202596      49  202611  202605  202608      47
  202614  202605  202608      49  202614  202605  202611      49  202617  202614
  202605      51  202620  202614  202605      51  202620  202614  202617      52
  202623  202614  202617      54  202623  202614  202620      54  202626  202623
  202614      55  202629  202623  202614      55  202629  202623  202626      56
  202632  202623  202614      55  202632  202623  202626      56  202632  202623
  202629      56  202635  202581  202584      12  202635  202641  202644      26
  202530  202524  202527       1  202533  202530  202524       2  202536  202530
  202533       4  202539  202536  202530       5  202542  202536  202530       5
  202542  202536  202539       6  202545  202536  202539      83  202545  202536
  202542      83  202548  202545  202536     104  202551  202545  202536     104
  202551  202545  202548      95  202554  202545  202548     106  202554  202545
  202551     106  202560  202557  202554     108  202563  202557  202554     108
  202563  202557  202560      86  202566  202557  202554     108  202566  202557
  202560      86  202566  202557  202563      86  202569  202530  202533      12
  202569  202575  202578      26  202509  202503  202506       1  202512  202509
  202503       2  202515  202509  202503       2  202515  202509  202512      58
  202518  202509  202512      12  202518  202509  202515      12  202518  202524
  202527      26  202464  202458  202461       1  202467  202464  202458       2
  202470  202464  202467       4  202473  202470  202464       5  202476  202470
  202464       5  202476  202470  202473       6  202479  202470  202473      83
  202479  202470  202476      83  202482  202479  202470      83  202485  202479
  202470      83  202485  202479  202482       6  202488  202479  202482       8
  202488  202479  202485       8  202497  202464  202467      12  202497  202503
  202506      26  202407  202401  202404       1  202410  202407  202401       2
  202413  202407  202410      18  202416  202413  202407      19  202419  202413
  202416      21  202422  202419  202413      22  202425  202419  202413      22
  202425  202419  202422      23  202428  202419  202413      22  202428  202419
  202422      23  202428  202419  202425      23  202431  202413  202416      61
  202434  202431  202413      60  202437  202431  202413      60  202437  202431
  202434       6  202440  202431  202434      65  202440  202431  202437      65
  202443  202440  202431      66  202446  202440  202431      66  202446  202440
  202443      23  202449  202440  202431      66  202449  202440  202443      23
  202449  202440  202446      23  202452  202407  202410      12  202452  202458
  202461      26  202350  202344  202347       1  202353  202350  202344       2
  202356  202350  202353      18  202359  202356  202350      19  202362  202356
  202359      21  202365  202362  202356      22  202368  202362  202356      22
  202368  202362  202365      23  202371  202362  202356      22  202371  202362
  202365      23  202371  202362  202368      23  202374  202356  202359      61
  202377  202374  202356      60  202380  202374  202356      60  202380  202374
  202377       6  202383  202374  202377      65  202383  202374  202380      65
  202386  202383  202374      66  202389  202383  202374      66  202389  202383
  202386      23  202392  202383  202374      66  202392  202383  202386      23
  202392  202383  202389      23  202395  202350  202353      12  202395  202401
  202404      26  202305  202299  202302       1  202308  202305  202299       2
  202311  202305  202308       4  202314  202311  202305       5  202317  202311
  202305       5  202317  202311  202314       6  202320  202311  202314      83
  202320  202311  202317      83  202323  202320  202311      83  202326  202320
  202311      83  202326  202320  202323       6  202329  202320  202323       8
  202329  202320  202326       8  202338  202305  202308      12  202338  202344
  202347      26  202248  202242  202245       1  202251  202248  202242       2
  202254  202248  202251       4  202257  202254  202248       5  202260  202254
  202248       5  202260  202254  202257       6  202263  202254  202257      60
  202263  202254  202260      60  202266  202263  202254      61  202269  202263
  202266      21  202272  202269  202263      22  202275  202269  202263      22
  202275  202269  202272      23  202278  202269  202263      22  202278  202269
  202272      23  202278  202269  202275      23  202281  202263  202266      21
  202284  202281  202263      22  202287  202281  202263      22  202287  202281
  202284      23  202290  202281  202263      22  202290  202281  202284      23
  202290  202281  202287      23  202293  202248  202251      12  202293  202299
  202302      26  202203  202197  202200       1  202206  202203  202197       2
  202209  202203  202206       4  202212  202209  202203       5  202215  202209
  202203       5  202215  202209  202212       6  202218  202209  202212      83
  202218  202209  202215      83  202221  202218  202209      83  202224  202218
  202209      83  202224  202218  202221       6  202227  202218  202221       8
  202227  202218  202224       8  202236  202203  202206      12  202236  202242
  202245      26  202167  202161  202164       1  202170  202167  202161       2
  202173  202167  202170       4  202176  202173  202167       5  202179  202173
  202167       5  202179  202173  202176       6  202182  202173  202176       8
  202182  202173  202179       8  202191  202167  202170      12  202191  202197
  202200      26  202125  202119  202122       1  202128  202125  202119       2
  202131  202125  202128       4  202134  202131  202125       5  202137  202131
  202125       5  202137  202131  202134       6  202140  202131  202134     100
  202140  202131  202137     100  202149  202146  202140      26  202152  202146
  202140      26  202152  202146  202149     103  202155  202125  202128      12
  202155  202161  202164      26  202068  202062  202065       1  202071  202068
  202062       2  202074  202068  202071       4  202077  202074  202068       5
  202080  202074  202068       5  202080  202074  202077       6  202083  202074
  202077      60  202083  202074  202080      60  202086  202083  202074      61
  202089  202083  202086      21  202092  202089  202083      22  202095  202089
  202083      22  202095  202089  202092      23  202098  202089  202083      22
  202098  202089  202092      23  202098  202089  202095      23  202101  202083
  202086      21  202104  202101  202083      22  202107  202101  202083      22
  202107  202101  202104      23  202110  202101  202083      22  202110  202101
  202104      23  202110  202101  202107      23  202113  202068  202071      12
  202113  202119  202122      26  202026  202020  202023       1  202029  202026
  202020       2  202032  202026  202029      18  202035  202032  202026      76
  202038  202032  202035      77  202041  202038  202032      22  202044  202038
  202032      22  202044  202038  202041      23  202047  202038  202032      22
  202047  202038  202041      23  202047  202038  202044      23  202050  202032
  202035      79  202053  202050  202032      81  202056  202026  202029      12
  202056  202062  202065      26  201960  201954  201957       1  201963  201960
  201954       2  201966  201960  201963      45  201969  201966  201960      46
  201972  201966  201960      46  201972  201966  201969      47  201975  201966
  201969      49  201975  201966  201972      49  201978  201975  201966      49
  201981  201975  201966      49  201981  201975  201978      47  201984  201975
  201978      49  201984  201975  201981      49  201987  201984  201975      49
  201990  201984  201975      49  201990  201984  201987      47  201993  201984
  201987      49  201993  201984  201990      49  201996  201993  201984      51
  201999  201993  201984      51  201999  201993  201996      52  202002  201993
  201996      54  202002  201993  201999      54  202005  202002  201993      55
  202008  202002  201993      55  202008  202002  202005      56  202011  202002
  201993      55  202011  202002  202005      56  202011  202002  202008      56
  202014  201960  201963      12  202014  202020  202023      26  201939  201933
  201936       1  201942  201939  201933       2  201945  201939  201933       2
  201945  201939  201942      58  201948  201939  201942      12  201948  201939
  201945      12  201948  201954  201957      26  201903  201897  201900       1
  201906  201903  201897       2  201909  201903  201906       4  201912  201909
  201903       5  201915  201909  201903       5  201915  201909  201912       6
  201918  201909  201912       8  201918  201909  201915       8  201927  201903
  201906      12  201927  201933  201936      26  201837  201831  201834       1
  201840  201837  201831       2  201843  201837  201840      45  201846  201843
  201837      46  201849  201843  201837      46  201849  201843  201846      47
  201852  201843  201846      49  201852  201843  201849      49  201855  201852
  201843      49  201858  201852  201843      49  201858  201852  201855      47
  201861  201852  201855      49  201861  201852  201858      49  201864  201861
  201852      49  201867  201861  201852      49  201867  201861  201864      47
  201870  201861  201864      49  201870  201861  201867      49  201873  201870
  201861      51  201876  201870  201861      51  201876  201870  201873      52
  201879  201870  201873      54  201879  201870  201876      54  201882  201879
  201870      55  201885  201879  201870      55  201885  201879  201882      56
  201888  201879  201870      55  201888  201879  201882      56  201888  201879
  201885      56  201891  201837  201840      12  201891  201897  201900      26
  201789  201783  201786       1  201792  201789  201783       2  201795  201789
  201792      18  201798  201795  201789      19  201801  201795  201798      21
  201804  201801  201795      22  201807  201801  201795      22  201807  201801
  201804      23  201810  201801  201795      22  201810  201801  201804      23
  201810  201801  201807      23  201813  201795  201798      21  201816  201813
  201795      22  201819  201813  201795      22  201819  201813  201816      23
  201822  201813  201795      22  201822  201813  201816      23  201822  201813
  201819      23  201825  201789  201792      12  201825  201831  201834      26
  201747  201741  201744       1  201750  201747  201741       2  201753  201747
  201750      18  201756  201753  201747      76  201759  201753  201756      77
  201762  201759  201753      22  201765  201759  201753      22  201765  201759
  201762      23  201768  201759  201753      22  201768  201759  201762      23
  201768  201759  201765      23  201771  201753  201756      79  201774  201771
  201753      81  201777  201747  201750      12  201777  201783  201786      26
  201690  201684  201687       1  201693  201690  201684       2  201696  201690
  201693      18  201699  201696  201690      19  201702  201696  201699      21
  201705  201702  201696      22  201708  201702  201696      22  201708  201702
  201705      23  201711  201702  201696      22  201711  201702  201705      23
  201711  201702  201708      23  201714  201696  201699      61  201717  201714
  201696      60  201720  201714  201696      60  201720  201714  201717       6
  201723  201714  201717      65  201723  201714  201720      65  201726  201723
  201714      66  201729  201723  201714      66  201729  201723  201726      23
  201732  201723  201714      66  201732  201723  201726      23  201732  201723
  201729      23  201735  201690  201693      12  201735  201741  201744      26
  201642  201636  201639       1  201645  201642  201636       2  201648  201642
  201645      18  201651  201648  201642      19  201654  201648  201651      21
  201657  201654  201648      22  201660  201654  201648      22  201660  201654
  201657      23  201663  201654  201648      22  201663  201654  201657      23
  201663  201654  201660      23  201666  201648  201651      21  201669  201666
  201648      22  201672  201666  201648      22  201672  201666  201669      23
  201675  201666  201648      22  201675  201666  201669      23  201675  201666
  201672      23  201678  201642  201645      12  201678  201684  201687      26
  201621  201615  201618       1  201624  201621  201615       2  201627  201621
  201615       2  201627  201621  201624      58  201630  201621  201624      12
  201630  201621  201627      12  201630  201636  201639      26  201555  201549
  201552       1  201558  201555  201549       2  201561  201555  201558      45
  201564  201561  201555      46  201567  201561  201555      46  201567  201561
  201564      47  201570  201561  201564      49  201570  201561  201567      49
  201573  201570  201561      49  201576  201570  201561      49  201576  201570
  201573      47  201579  201570  201573      49  201579  201570  201576      49
  201582  201579  201570      49  201585  201579  201570      49  201585  201579
  201582      47  201588  201579  201582      49  201588  201579  201585      49
  201591  201588  201579      51  201594  201588  201579      51  201594  201588
  201591      52  201597  201588  201591      54  201597  201588  201594      54
  201600  201597  201588      55  201603  201597  201588      55  201603  201597
  201600      56  201606  201597  201588      55  201606  201597  201600      56
  201606  201597  201603      56  201609  201555  201558      12  201609  201615
  201618      26  201483  201477  201480       1  201486  201483  201477       2
  201489  201483  201486      45  201492  201489  201483      46  201495  201489
  201483      46  201495  201489  201492      47  201498  201489  201492      49
  201498  201489  201495      49  201501  201498  201489      49  201504  201498
  201489      49  201504  201498  201501      47  201507  201498  201501      49
  201507  201498  201504      49  201510  201507  201498      67  201513  201507
  201498      67  201513  201507  201510      68  201516  201507  201510      70
  201516  201507  201513      70  201519  201516  201507      71  201522  201516
  201519      73  201528  201525  201522      73  201531  201525  201522      73
  201531  201525  201528      75  201537  201534  201522      73  201540  201534
  201522      73  201540  201534  201537      75  201543  201483  201486      12
  201543  201549  201552      26  201462  201456  201459       1  201465  201462
  201456       2  201468  201462  201456       2  201468  201462  201465      58
  201471  201462  201465      12  201471  201462  201468      12  201471  201477
  201480      26  201414  201408  201411       1  201417  201414  201408       2
  201420  201414  201417      18  201423  201420  201414      19  201426  201420
  201423      21  201429  201426  201420      22  201432  201426  201420      22
  201432  201426  201429      23  201435  201426  201420      22  201435  201426
  201429      23  201435  201426  201432      23  201438  201420  201423      21
  201441  201438  201420      22  201444  201438  201420      22  201444  201438
  201441      23  201447  201438  201420      22  201447  201438  201441      23
  201447  201438  201444      23  201450  201414  201417      12  201450  201456
  201459      26  201348  201342  201345       1  201351  201348  201342       2
  201354  201348  201351      45  201357  201354  201348      46  201360  201354
  201348      46  201360  201354  201357      47  201363  201354  201357      49
  201363  201354  201360      49  201366  201363  201354      49  201369  201363
  201354      49  201369  201363  201366      47  201372  201363  201366      49
  201372  201363  201369      49  201375  201372  201363      49  201378  201372
  201363      49  201378  201372  201375      47  201381  201372  201375      49
  201381  201372  201378      49  201384  201381  201372      51  201387  201381
  201372      51  201387  201381  201384      52  201390  201381  201384      54
  201390  201381  201387      54  201393  201390  201381      55  201396  201390
  201381      55  201396  201390  201393      56  201399  201390  201381      55
  201399  201390  201393      56  201399  201390  201396      56  201402  201348
  201351      12  201402  201408  201411      26  201282  201276  201279       1
  201285  201282  201276       2  201288  201282  201285      45  201291  201288
  201282      46  201294  201288  201282      46  201294  201288  201291      47
  201297  201288  201291      49  201297  201288  201294      49  201300  201297
  201288      49  201303  201297  201288      49  201303  201297  201300      47
  201306  201297  201300      49  201306  201297  201303      49  201309  201306
  201297      49  201312  201306  201297      49  201312  201306  201309      47
  201315  201306  201309      49  201315  201306  201312      49  201318  201315
  201306      51  201321  201315  201306      51  201321  201315  201318      52
  201324  201315  201318      54  201324  201315  201321      54  201327  201324
  201315      55  201330  201324  201315      55  201330  201324  201327      56
  201333  201324  201315      55  201333  201324  201327      56  201333  201324
  201330      56  201336  201282  201285      12  201336  201342  201345      26
  201231  201225  201228       1  201234  201231  201225       2  201237  201231
  201234       4  201240  201237  201231       5  201243  201237  201231       5
  201243  201237  201240       6  201246  201237  201240      83  201246  201237
  201243      83  201249  201246  201237     104  201252  201246  201237     104
  201252  201246  201249      95  201255  201246  201249     106  201255  201246
  201252     106  201261  201258  201255     108  201264  201258  201255     108
  201264  201258  201261      86  201267  201258  201255     108  201267  201258
  201261      86  201267  201258  201264      86  201270  201231  201234      12
  201270  201276  201279      26  201201  201195  201198       1  201204  201201
  201195       2  201207  201201  201204      31  201210  201207  201201      32
  201213  201207  201201      32  201213  201207  201210      23  201216  201207
  201201      32  201216  201207  201210      23  201216  201207  201213      23
  201219  201201  201204      12  201219  201225  201228      26  201165  201159
  201162       1  201168  201165  201159       2  201171  201165  201168       4
  201174  201171  201165       5  201177  201171  201165       5  201177  201171
  201174       6  201180  201171  201174       8  201180  201171  201177       8
  201189  201165  201168      12  201189  201195  201198      26  201132  201126
  201129       1  201135  201132  201126       2  201138  201132  201135       4
  201141  201138  201132      94  201144  201138  201132      94  201144  201138
  201141      95  201147  201138  201141      97  201147  201138  201144      97
  201150  201147  201138      98  201153  201132  201135      12  201153  201159
  201162      26  201075  201069  201072       1  201078  201075  201069       2
  201081  201075  201078      18  201084  201081  201075      19  201087  201081
  201084      21  201090  201087  201081      22  201093  201087  201081      22
  201093  201087  201090      23  201096  201087  201081      22  201096  201087
  201090      23  201096  201087  201093      23  201099  201081  201084      61
  201102  201099  201081      60  201105  201099  201081      60  201105  201099
  201102       6  201108  201099  201102      65  201108  201099  201105      65
  201111  201108  201099      66  201114  201108  201099      66  201114  201108
  201111      23  201117  201108  201099      66  201117  201108  201111      23
  201117  201108  201114      23  201120  201075  201078      12  201120  201126
  201129      26  201018  201012  201015       1  201021  201018  201012       2
  201024  201018  201021      18  201027  201024  201018      19  201030  201024
  201027      21  201033  201030  201024      22  201036  201030  201024      22
  201036  201030  201033      23  201039  201030  201024      22  201039  201030
  201033      23  201039  201030  201036      23  201042  201024  201027      61
  201045  201042  201024      60  201048  201042  201024      60  201048  201042
  201045       6  201051  201042  201045      65  201051  201042  201048      65
  201054  201051  201042      66  201057  201051  201042      66  201057  201051
  201054      23  201060  201051  201042      66  201060  201051  201054      23
  201060  201051  201057      23  201063  201018  201021      12  201063  201069
  201072      26  200976  200970  200973       1  200979  200976  200970       2
  200982  200976  200979       4  200985  200982  200976       5  200988  200982
  200976       5  200988  200982  200985       6  200991  200982  200985     100
  200991  200982  200988     100  201000  200997  200991      26  201003  200997
  200991      26  201003  200997  201000     103  201006  200976  200979      12
  201006  201012  201015      26  200955  200949  200952       1  200958  200955
  200949       2  200961  200955  200949       2  200961  200955  200958      58
  200964  200955  200958      12  200964  200955  200961      12  200964  200970
  200973      26  200898  200892  200895       1  200901  200898  200892       2
  200904  200898  200901      18  200907  200904  200898      19  200910  200904
  200907      21  200913  200910  200904      22  200916  200910  200904      22
  200916  200910  200913      23  200919  200910  200904      22  200919  200910
  200913      23  200919  200910  200916      23  200922  200904  200907      61
  200925  200922  200904      60  200928  200922  200904      60  200928  200922
  200925       6  200931  200922  200925      65  200931  200922  200928      65
  200934  200931  200922      66  200937  200931  200922      66  200937  200931
  200934      23  200940  200931  200922      66  200940  200931  200934      23
  200940  200931  200937      23  200943  200898  200901      12  200943  200949
  200952      26  200853  200847  200850       1  200856  200853  200847       2
  200859  200853  200856       4  200862  200859  200853       5  200865  200859
  200853       5  200865  200859  200862       6  200868  200859  200862      83
  200868  200859  200865      83  200871  200868  200859      83  200874  200868
  200859      83  200874  200868  200871       6  200877  200868  200871       8
  200877  200868  200874       8  200886  200853  200856      12  200886  200892
  200895      26  200787  200781  200784       1  200790  200787  200781       2
  200793  200787  200790      45  200796  200793  200787      46  200799  200793
  200787      46  200799  200793  200796      47  200802  200793  200796      49
  200802  200793  200799      49  200805  200802  200793      49  200808  200802
  200793      49  200808  200802  200805      47  200811  200802  200805      49
  200811  200802  200808      49  200814  200811  200802      49  200817  200811
  200802      49  200817  200811  200814      47  200820  200811  200814      49
  200820  200811  200817      49  200823  200820  200811      51  200826  200820
  200811      51  200826  200820  200823      52  200829  200820  200823      54
  200829  200820  200826      54  200832  200829  200820      55  200835  200829
  200820      55  200835  200829  200832      56  200838  200829  200820      55
  200838  200829  200832      56  200838  200829  200835      56  200841  200787
  200790      12  200841  200847  200850      26  200751  200745  200748       1
  200754  200751  200745       2  200757  200751  200754       4  200760  200757
  200751       5  200763  200757  200751       5  200763  200757  200760       6
  200766  200757  200760       8  200766  200757  200763       8  200775  200751
  200754      12  200775  200781  200784      26  200730  200724  200727       1
  200733  200730  200724       2  200736  200730  200724       2  200736  200730
  200733      58  200739  200730  200733      12  200739  200730  200736      12
  200739  200745  200748      26  200688  200682  200685       1  200691  200688
  200682       2  200694  200688  200691       4  200697  200694  200688       5
  200700  200694  200688       5  200700  200694  200697       6  200703  200694
  200697     100  200703  200694  200700     100  200712  200709  200703      26
  200715  200709  200703      26  200715  200709  200712     103  200718  200688
  200691      12  200718  200724  200727      26  200658  200652  200655       1
  200661  200658  200652       2  200664  200658  200661      31  200667  200664
  200658      32  200670  200664  200658      32  200670  200664  200667      23
  200673  200664  200658      32  200673  200664  200667      23  200673  200664
  200670      23  200676  200658  200661      12  200676  200682  200685      26
  200625  200619  200622       1  200628  200625  200619       2  200631  200625
  200628       4  200634  200631  200625      94  200637  200631  200625      94
  200637  200631  200634      95  200640  200631  200634      97  200640  200631
  200637      97  200643  200640  200631      98  200646  200625  200628      12
  200646  200652  200655      26  200568  200562  200565       1  200571  200568
  200562       2  200574  200568  200571      18  200577  200574  200568      19
  200580  200574  200577      21  200583  200580  200574      22  200586  200580
  200574      22  200586  200580  200583      23  200589  200580  200574      22
  200589  200580  200583      23  200589  200580  200586      23  200592  200574
  200577      61  200595  200592  200574      60  200598  200592  200574      60
  200598  200592  200595       6  200601  200592  200595      65  200601  200592
  200598      65  200604  200601  200592      66  200607  200601  200592      66
  200607  200601  200604      23  200610  200601  200592      66  200610  200601
  200604      23  200610  200601  200607      23  200613  200568  200571      12
  200613  200619  200622      26  200526  200520  200523       1  200529  200526
  200520       2  200532  200526  200529      18  200535  200532  200526      76
  200538  200532  200535      77  200541  200538  200532      22  200544  200538
  200532      22  200544  200538  200541      23  200547  200538  200532      22
  200547  200538  200541      23  200547  200538  200544      23  200550  200532
  200535      79  200553  200550  200532      81  200556  200526  200529      12
  200556  200562  200565      26  200496  200490  200493       1  200499  200496
  200490       2  200502  200496  200499      31  200505  200502  200496      32
  200508  200502  200496      32  200508  200502  200505      23  200511  200502
  200496      32  200511  200502  200505      23  200511  200502  200508      23
  200514  200496  200499      12  200514  200520  200523      26  200448  200442
  200445       1  200451  200448  200442       2  200454  200448  200451      18
  200457  200454  200448      19  200460  200454  200457      21  200463  200460
  200454      22  200466  200460  200454      22  200466  200460  200463      23
  200469  200460  200454      22  200469  200460  200463      23  200469  200460
  200466      23  200472  200454  200457      21  200475  200472  200454      22
  200478  200472  200454      22  200478  200472  200475      23  200481  200472
  200454      22  200481  200472  200475      23  200481  200472  200478      23
  200484  200448  200451      12  200484  200490  200493      26  200397  200391
  200394       1  200400  200397  200391       2  200403  200397  200400       4
  200406  200403  200397       5  200409  200403  200397       5  200409  200403
  200406       6  200412  200403  200406      83  200412  200403  200409      83
  200415  200412  200403      83  200418  200412  200403      83  200418  200412
  200415       6  200421  200412  200415     100  200421  200412  200418     100
  200430  200427  200421      26  200433  200427  200421      26  200433  200427
  200430     103  200436  200397  200400      12  200436  200442  200445      26
  200367  200361  200364       1  200370  200367  200361       2  200373  200367
  200370      31  200376  200373  200367      32  200379  200373  200367      32
  200379  200373  200376      23  200382  200373  200367      32  200382  200373
  200376      23  200382  200373  200379      23  200385  200367  200370      12
  200385  200391  200394      26  200310  200304  200307       1  200313  200310
  200304       2  200316  200310  200313      18  200319  200316  200310      19
  200322  200316  200319      21  200325  200322  200316      22  200328  200322
  200316      22  200328  200322  200325      23  200331  200322  200316      22
  200331  200322  200325      23  200331  200322  200328      23  200334  200316
  200319      61  200337  200334  200316      60  200340  200334  200316      60
  200340  200334  200337       6  200343  200334  200337      65  200343  200334
  200340      65  200346  200343  200334      66  200349  200343  200334      66
  200349  200343  200346      23  200352  200343  200334      66  200352  200343
  200346      23  200352  200343  200349      23  200355  200310  200313      12
  200355  200361  200364      26  200265  200259  200262       1  200268  200265
  200259       2  200271  200265  200268       4  200274  200271  200265       5
  200277  200271  200265       5  200277  200271  200274       6  200280  200271
  200274      83  200280  200271  200277      83  200283  200280  200271      83
  200286  200280  200271      83  200286  200280  200283       6  200289  200280
  200283       8  200289  200280  200286       8  200298  200265  200268      12
  200298  200304  200307      26  200220  200214  200217       1  200223  200220
  200214       2  200226  200220  200223       4  200229  200226  200220       5
  200232  200226  200220       5  200232  200226  200229       6  200235  200226
  200229      83  200235  200226  200232      83  200238  200235  200226      83
  200241  200235  200226      83  200241  200235  200238       6  200244  200235
  200238       8  200244  200235  200241       8  200253  200220  200223      12
  200253  200259  200262      26  200178  200175  200172      85  200181  200175
  200172      85  200181  200175  200178      86  200184  200175  200178      88
  200184  200175  200181      88  200187  200184  200175      89  200190  200184
  200175      89  200190  200184  200187      23  200193  200184  200187      89
  200193  200184  200190      89  200196  200193  200184      89  200199  200193
  200184      89  200199  200193  200196      23  200202  200193  200196      32
  200202  200193  200199      32  200205  200202  200172       2  200205  200202
  200193      31  200208  200202  200205      12  200208  200214  200217      26
  200136  200130  200133       1  200139  200136  200130       2  200142  200136
  200139      18  200145  200142  200136      76  200148  200142  200145      77
  200151  200148  200142      22  200154  200148  200142      22  200154  200148
  200151      23  200157  200148  200142      22  200157  200148  200151      23
  200157  200148  200154      23  200160  200142  200145      79  200163  200160
  200142      81  200166  200136  200139      12  200094  200088  200091       1
  200097  200094  200088       2  200100  200094  200097      18  200103  200100
  200094      76  200106  200100  200103      77  200109  200106  200100      22
  200112  200106  200100      22  200112  200106  200109      23  200115  200106
  200100      22  200115  200106  200109      23  200115  200106  200112      23
  200118  200100  200103      79  200121  200118  200100      81  200124  200094
  200097      12  200124  200130  200133      26  200046  200040  200043       1
  200049  200046  200040       2  200052  200046  200049      18  200055  200052
  200046      19  200058  200052  200055      21  200061  200058  200052      22
  200064  200058  200052      22  200064  200058  200061      23  200067  200058
  200052      22  200067  200058  200061      23  200067  200058  200064      23
  200070  200052  200055      21  200073  200070  200052      22  200076  200070
  200052      22  200076  200070  200073      23  200079  200070  200052      22
  200079  200070  200073      23  200079  200070  200076      23  200082  200046
  200049      12  200082  200088  200091      26  200004  200001  199998      85
  200007  200001  199998      85  200007  200001  200004      86  200010  200001
  200004      88  200010  200001  200007      88  200013  200010  200001      89
  200016  200010  200001      89  200016  200010  200013      23  200019  200010
  200013      89  200019  200010  200016      89  200022  200019  200010      89
  200025  200019  200010      89  200025  200019  200022      23  200028  200019
  200022      32  200028  200019  200025      32  200031  200028  199998       2
  200031  200028  200019      31  200034  200028  200031      12  200034  200040
  200043      26  199938  199932  199935       1  199941  199938  199932       2
  199944  199938  199941      45  199947  199944  199938      46  199950  199944
  199938      46  199950  199944  199947      47  199953  199944  199947      49
  199953  199944  199950      49  199956  199953  199944      49  199959  199953
  199944      49  199959  199953  199956      47  199962  199953  199956      49
  199962  199953  199959      49  199965  199962  199953      49  199968  199962
  199953      49  199968  199962  199965      47  199971  199962  199965      49
  199971  199962  199968      49  199974  199971  199962      51  199977  199971
  199962      51  199977  199971  199974      52  199980  199971  199974      54
  199980  199971  199977      54  199983  199980  199971      55  199986  199980
  199971      55  199986  199980  199983      56  199989  199980  199971      55
  199989  199980  199983      56  199989  199980  199986      56  199992  199938
  199941      12  199905  199899  199902       1  199908  199905  199899       2
  199911  199905  199908       4  199914  199911  199905      94  199917  199911
  199905      94  199917  199911  199914      95  199920  199911  199914      97
  199920  199911  199917      97  199923  199920  199911      98  199926  199905
  199908      12  199926  199932  199935      26  199854  199848  199851       1
  199857  199854  199848       2  199860  199854  199857       4  199863  199860
  199854       5  199866  199860  199854       5  199866  199860  199863       6
  199869  199860  199863      83  199869  199860  199866      83  199872  199869
  199860      83  199875  199869  199860      83  199875  199869  199872       6
  199878  199869  199872     100  199878  199869  199875     100  199887  199884
  199878      26  199890  199884  199878      26  199890  199884  199887     103
  199893  199854  199857      12  199893  199899  199902      26  199788  199782
  199785       1  199791  199788  199782       2  199794  199788  199791      45
  199797  199794  199788      46  199800  199794  199788      46  199800  199794
  199797      47  199803  199794  199797      49  199803  199794  199800      49
  199806  199803  199794      49  199809  199803  199794      49  199809  199803
  199806      47  199812  199803  199806      49  199812  199803  199809      49
  199815  199812  199803      49  199818  199812  199803      49  199818  199812
  199815      47  199821  199812  199815      49  199821  199812  199818      49
  199824  199821  199812      51  199827  199821  199812      51  199827  199821
  199824      52  199830  199821  199824      54  199830  199821  199827      54
  199833  199830  199821      55  199836  199830  199821      55  199836  199830
  199833      56  199839  199830  199821      55  199839  199830  199833      56
  199839  199830  199836      56  199842  199788  199791      12  199842  199848
  199851      26  199722  199716  199719       1  199725  199722  199716       2
  199728  199722  199725      45  199731  199728  199722      46  199734  199728
  199722      46  199734  199728  199731      47  199737  199728  199731      49
  199737  199728  199734      49  199740  199737  199728      49  199743  199737
  199728      49  199743  199737  199740      47  199746  199737  199740      49
  199746  199737  199743      49  199749  199746  199737      49  199752  199746
  199737      49  199752  199746  199749      47  199755  199746  199749      49
  199755  199746  199752      49  199758  199755  199746      51  199761  199755
  199746      51  199761  199755  199758      52  199764  199755  199758      54
  199764  199755  199761      54  199767  199764  199755      55  199770  199764
  199755      55  199770  199764  199767      56  199773  199764  199755      55
  199773  199764  199767      56  199773  199764  199770      56  199776  199722
  199725      12  199776  199782  199785      26  199665  199659  199662       1
  199668  199665  199659       2  199671  199665  199668       4  199674  199671
  199665       5  199677  199671  199665       5  199677  199671  199674       6
  199680  199671  199674      60  199680  199671  199677      60  199683  199680
  199671      61  199686  199680  199683      21  199689  199686  199680      22
  199692  199686  199680      22  199692  199686  199689      23  199695  199686
  199680      22  199695  199686  199689      23  199695  199686  199692      23
  199698  199680  199683      21  199701  199698  199680      22  199704  199698
  199680      22  199704  199698  199701      23  199707  199698  199680      22
  199707  199698  199701      23  199707  199698  199704      23  199710  199665
  199668      12  199710  199716  199719      26  199620  199614  199617       1
  199623  199620  199614       2  199626  199620  199623       4  199629  199626
  199620       5  199632  199626  199620       5  199632  199626  199629       6
  199635  199626  199629      83  199635  199626  199632      83  199638  199635
  199626      83  199641  199635  199626      83  199641  199635  199638       6
  199644  199635  199638       8  199644  199635  199641       8  199653  199620
  199623      12  199653  199659  199662      26  199590  199584  199587       1
  199593  199590  199584       2  199596  199590  199593      31  199599  199596
  199590      32  199602  199596  199590      32  199602  199596  199599      23
  199605  199596  199590      32  199605  199596  199599      23  199605  199596
  199602      23  199608  199590  199593      12  199608  199614  199617      26
  199533  199527  199530       1  199536  199533  199527       2  199539  199533
  199536      18  199542  199539  199533      19  199545  199539  199542      21
  199548  199545  199539      22  199551  199545  199539      22  199551  199545
  199548      23  199554  199545  199539      22  199554  199545  199548      23
  199554  199545  199551      23  199557  199539  199542      61  199560  199557
  199539      60  199563  199557  199539      60  199563  199557  199560       6
  199566  199557  199560      65  199566  199557  199563      65  199569  199566
  199557      66  199572  199566  199557      66  199572  199566  199569      23
  199575  199566  199557      66  199575  199566  199569      23  199575  199566
  199572      23  199578  199533  199536      12  199578  199584  199587      26
  199485  199479  199482       1  199488  199485  199479       2  199491  199485
  199488      18  199494  199491  199485      19  199497  199491  199494      21
  199500  199497  199491      22  199503  199497  199491      22  199503  199497
  199500      23  199506  199497  199491      22  199506  199497  199500      23
  199506  199497  199503      23  199509  199491  199494      21  199512  199509
  199491      22  199515  199509  199491      22  199515  199509  199512      23
  199518  199509  199491      22  199518  199509  199512      23  199518  199509
  199515      23  199521  199485  199488      12  199521  199527  199530      26
  199455  199449  199452       1  199458  199455  199449       2  199461  199455
  199458      31  199464  199461  199455      32  199467  199461  199455      32
  199467  199461  199464      23  199470  199461  199455      32  199470  199461
  199464      23  199470  199461  199467      23  199473  199455  199458      12
  199473  199479  199482      26  199419  199413  199416       1  199422  199419
  199413       2  199425  199419  199422       4  199428  199425  199419       5
  199431  199425  199419       5  199431  199425  199428       6  199434  199425
  199428       8  199434  199425  199431       8  199443  199419  199422      12
  199443  199449  199452      26  199371  199365  199368       1  199374  199371
  199365       2  199377  199371  199374      18  199380  199377  199371      19
  199383  199377  199380      21  199386  199383  199377      22  199389  199383
  199377      22  199389  199383  199386      23  199392  199383  199377      22
  199392  199383  199386      23  199392  199383  199389      23  199395  199377
  199380      21  199398  199395  199377      22  199401  199395  199377      22
  199401  199395  199398      23  199404  199395  199377      22  199404  199395
  199398      23  199404  199395  199401      23  199407  199371  199374      12
  199407  199413  199416      26  199341  199335  199338       1  199344  199341
  199335       2  199347  199341  199344      31  199350  199347  199341      32
  199353  199347  199341      32  199353  199347  199350      23  199356  199347
  199341      32  199356  199347  199350      23  199356  199347  199353      23
  199359  199341  199344      12  199359  199365  199368      26  199284  199278
  199281       1  199287  199284  199278       2  199290  199284  199287       4
  199293  199290  199284       5  199296  199290  199284       5  199296  199290
  199293       6  199299  199290  199293      60  199299  199290  199296      60
  199302  199299  199290      61  199305  199299  199302      21  199308  199305
  199299      22  199311  199305  199299      22  199311  199305  199308      23
  199314  199305  199299      22  199314  199305  199308      23  199314  199305
  199311      23  199317  199299  199302      21  199320  199317  199299      22
  199323  199317  199299      22  199323  199317  199320      23  199326  199317
  199299      22  199326  199317  199320      23  199326  199317  199323      23
  199329  199284  199287      12  199329  199335  199338      26  199233  199227
  199230       1  199236  199233  199227       2  199239  199233  199236       4
  199242  199239  199233       5  199245  199239  199233       5  199245  199239
  199242       6  199248  199239  199242      83  199248  199239  199245      83
  199251  199248  199239     104  199254  199248  199239     104  199254  199248
  199251      95  199257  199248  199251     106  199257  199248  199254     106
  199263  199260  199257     108  199266  199260  199257     108  199266  199260
  199263      86  199269  199260  199257     108  199269  199260  199263      86
  199269  199260  199266      86  199272  199233  199236      12  199272  199278
  199281      26  199185  199179  199182       1  199188  199185  199179       2
  199191  199185  199188      18  199194  199191  199185      19  199197  199191
  199194      21  199200  199197  199191      22  199203  199197  199191      22
  199203  199197  199200      23  199206  199197  199191      22  199206  199197
  199200      23  199206  199197  199203      23  199209  199191  199194      21
  199212  199209  199191      22  199215  199209  199191      22  199215  199209
  199212      23  199218  199209  199191      22  199218  199209  199212      23
  199218  199209  199215      23  199221  199185  199188      12  199221  199227
  199230      26  199164  199158  199161       1  199167  199164  199158       2
  199170  199164  199158       2  199170  199164  199167      58  199173  199164
  199167      12  199173  199164  199170      12  199173  199179  199182      26
  199092  199086  199089       1  199095  199092  199086       2  199098  199092
  199095      45  199101  199098  199092      46  199104  199098  199092      46
  199104  199098  199101      47  199107  199098  199101      49  199107  199098
  199104      49  199110  199107  199098      49  199113  199107  199098      49
  199113  199107  199110      47  199116  199107  199110      49  199116  199107
  199113      49  199119  199116  199107      67  199122  199116  199107      67
  199122  199116  199119      68  199125  199116  199119      70  199125  199116
  199122      70  199128  199125  199116      71  199131  199125  199128      73
  199137  199134  199131      73  199140  199134  199131      73  199140  199134
  199137      75  199146  199143  199131      73  199149  199143  199131      73
  199149  199143  199146      75  199152  199092  199095      12  199152  199158
  199161      26  199020  199014  199017       1  199023  199020  199014       2
  199026  199020  199023      45  199029  199026  199020      46  199032  199026
  199020      46  199032  199026  199029      47  199035  199026  199029      49
  199035  199026  199032      49  199038  199035  199026      49  199041  199035
  199026      49  199041  199035  199038      47  199044  199035  199038      49
  199044  199035  199041      49  199047  199044  199035      67  199050  199044
  199035      67  199050  199044  199047      68  199053  199044  199047      70
  199053  199044  199050      70  199056  199053  199044      71  199059  199053
  199056      73  199065  199062  199059      73  199068  199062  199059      73
  199068  199062  199065      75  199074  199071  199059      73  199077  199071
  199059      73  199077  199071  199074      75  199080  199020  199023      12
  199080  199086  199089      26  198963  198957  198960       1  198966  198963
  198957       2  198969  198963  198966      18  198972  198969  198963      19
  198975  198969  198972      21  198978  198975  198969      22  198981  198975
  198969      22  198981  198975  198978      23  198984  198975  198969      22
  198984  198975  198978      23  198984  198975  198981      23  198987  198969
  198972      61  198990  198987  198969      60  198993  198987  198969      60
  198993  198987  198990       6  198996  198987  198990      65  198996  198987
  198993      65  198999  198996  198987      66  199002  198996  198987      66
  199002  198996  198999      23  199005  198996  198987      66  199005  198996
  198999      23  199005  198996  199002      23  199008  198963  198966      12
  199008  199014  199017      26  198918  198912  198915       1  198921  198918
  198912       2  198924  198918  198921       4  198927  198924  198918       5
  198930  198924  198918       5  198930  198924  198927       6  198933  198924
  198927      83  198933  198924  198930      83  198936  198933  198924      83
  198939  198933  198924      83  198939  198933  198936       6  198942  198933
  198936       8  198942  198933  198939       8  198951  198918  198921      12
  198951  198957  198960      26  198870  198864  198867       1  198873  198870
  198864       2  198876  198870  198873      18  198879  198876  198870      19
  198882  198876  198879      21  198885  198882  198876      22  198888  198882
  198876      22  198888  198882  198885      23  198891  198882  198876      22
  198891  198882  198885      23  198891  198882  198888      23  198894  198876
  198879      21  198897  198894  198876      22  198900  198894  198876      22
  198900  198894  198897      23  198903  198894  198876      22  198903  198894
  198897      23  198903  198894  198900      23  198906  198870  198873      12
  198906  198912  198915      26  198828  198825  198822      85  198831  198825
  198822      85  198831  198825  198828      86  198834  198825  198828      88
  198834  198825  198831      88  198837  198834  198825      89  198840  198834
  198825      89  198840  198834  198837      23  198843  198834  198837      89
  198843  198834  198840      89  198846  198843  198834      89  198849  198843
  198834      89  198849  198843  198846      23  198852  198843  198846      32
  198852  198843  198849      32  198855  198852  198822       2  198855  198852
  198843      31  198858  198852  198855      12  198858  198864  198867      26
  198786  198780  198783       1  198789  198786  198780       2  198792  198786
  198789       4  198795  198792  198786       5  198798  198792  198786       5
  198798  198792  198795       6  198801  198792  198795     100  198801  198792
  198798     100  198810  198807  198801      26  198813  198807  198801      26
  198813  198807  198810     103  198816  198786  198789      12  198756  198750
  198753       1  198759  198756  198750       2  198762  198756  198759      31
  198765  198762  198756      32  198768  198762  198756      32  198768  198762
  198765      23  198771  198762  198756      32  198771  198762  198765      23
  198771  198762  198768      23  198774  198756  198759      12  198774  198780
  198783      26  198735  198729  198732       1  198738  198735  198729       2
  198741  198735  198729       2  198741  198735  198738      58  198744  198735
  198738      12  198744  198735  198741      12  198744  198750  198753      26
  198669  198663  198666       1  198672  198669  198663       2  198675  198669
  198672      45  198678  198675  198669      46  198681  198675  198669      46
  198681  198675  198678      47  198684  198675  198678      49  198684  198675
  198681      49  198687  198684  198675      49  198690  198684  198675      49
  198690  198684  198687      47  198693  198684  198687      49  198693  198684
  198690      49  198696  198693  198684      49  198699  198693  198684      49
  198699  198693  198696      47  198702  198693  198696      49  198702  198693
  198699      49  198705  198702  198693      51  198708  198702  198693      51
  198708  198702  198705      52  198711  198702  198705      54  198711  198702
  198708      54  198714  198711  198702      55  198717  198711  198702      55
  198717  198711  198714      56  198720  198711  198702      55  198720  198711
  198714      56  198720  198711  198717      56  198723  198669  198672      12
  198723  198729  198732      26  198636  198630  198633       1  198639  198636
  198630       2  198642  198636  198639       4  198645  198642  198636      94
  198648  198642  198636      94  198648  198642  198645      95  198651  198642
  198645      97  198651  198642  198648      97  198654  198651  198642      98
  198657  198636  198639      12  198657  198663  198666      26  198579  198573
  198576       1  198582  198579  198573       2  198585  198579  198582      18
  198588  198585  198579      19  198591  198585  198588      21  198594  198591
  198585      22  198597  198591  198585      22  198597  198591  198594      23
  198600  198591  198585      22  198600  198591  198594      23  198600  198591
  198597      23  198603  198585  198588      61  198606  198603  198585      60
  198609  198603  198585      60  198609  198603  198606       6  198612  198603
  198606      65  198612  198603  198609      65  198615  198612  198603      66
  198618  198612  198603      66  198618  198612  198615      23  198621  198612
  198603      66  198621  198612  198615      23  198621  198612  198618      23
  198624  198579  198582      12  198624  198630  198633      26  198513  198507
  198510       1  198516  198513  198507       2  198519  198513  198516      45
  198522  198519  198513      46  198525  198519  198513      46  198525  198519
  198522      47  198528  198519  198522      49  198528  198519  198525      49
  198531  198528  198519      49  198534  198528  198519      49  198534  198528
  198531      47  198537  198528  198531      49  198537  198528  198534      49
  198540  198537  198528      49  198543  198537  198528      49  198543  198537
  198540      47  198546  198537  198540      49  198546  198537  198543      49
  198549  198546  198537      51  198552  198546  198537      51  198552  198546
  198549      52  198555  198546  198549      54  198555  198546  198552      54
  198558  198555  198546      55  198561  198555  198546      55  198561  198555
  198558      56  198564  198555  198546      55  198564  198555  198558      56
  198564  198555  198561      56  198567  198513  198516      12  198567  198573
  198576      26  198468  198462  198465       1  198471  198468  198462       2
  198474  198468  198471       4  198477  198474  198468       5  198480  198474
  198468       5  198480  198474  198477       6  198483  198474  198477      83
  198483  198474  198480      83  198486  198483  198474      83  198489  198483
  198474      83  198489  198483  198486       6  198492  198483  198486       8
  198492  198483  198489       8  198501  198468  198471      12  198501  198507
  198510      26  198408  198402  198405       1  198411  198408  198402       2
  198414  198408  198411      31  198417  198414  198408      32  198420  198414
  198408      32  198420  198414  198417      23  198423  198414  198417      34
  198423  198414  198420      34  198429  198426  198423      36  198432  198426
  198429      36  198435  198432  198426      36  198438  198432  198435      36
  198441  198438  198432      36  198444  198438  198441      36  198447  198444
  198438      36  198450  198444  198447      36  198453  198450  198423      36
  198453  198450  198444      36  198456  198408  198411      12  198456  198462
  198465      26  198387  198381  198384       1  198390  198387  198381       2
  198393  198387  198381       2  198393  198387  198390      58  198396  198387
  198390      12  198396  198387  198393      12  198396  198402  198405      26
  198342  198336  198339       1  198345  198342  198336       2  198348  198342
  198345       4  198351  198348  198342       5  198354  198348  198342       5
  198354  198348  198351       6  198357  198348  198351      83  198357  198348
  198354      83  198360  198357  198348      83  198363  198357  198348      83
  198363  198357  198360       6  198366  198357  198360       8  198366  198357
  198363       8  198375  198342  198345      12  198375  198381  198384      26
  198276  198270  198273       1  198279  198276  198270       2  198282  198276
  198279      45  198285  198282  198276      46  198288  198282  198276      46
  198288  198282  198285      47  198291  198282  198285      49  198291  198282
  198288      49  198294  198291  198282      49  198297  198291  198282      49
  198297  198291  198294      47  198300  198291  198294      49  198300  198291
  198297      49  198303  198300  198291      49  198306  198300  198291      49
  198306  198300  198303      47  198309  198300  198303      49  198309  198300
  198306      49  198312  198309  198300      51  198315  198309  198300      51
  198315  198309  198312      52  198318  198309  198312      54  198318  198309
  198315      54  198321  198318  198309      55  198324  198318  198309      55
  198324  198318  198321      56  198327  198318  198309      55  198327  198318
  198321      56  198327  198318  198324      56  198330  198276  198279      12
  198330  198336  198339      26  198246  198240  198243       1  198249  198246
  198240       2  198252  198246  198249      31  198255  198252  198246      32
  198258  198252  198246      32  198258  198252  198255      23  198261  198252
  198246      32  198261  198252  198255      23  198261  198252  198258      23
  198264  198246  198249      12  198264  198270  198273      26  198189  198183
  198186       1  198192  198189  198183       2  198195  198189  198192      18
  198198  198195  198189      19  198201  198195  198198      21  198204  198201
  198195      22  198207  198201  198195      22  198207  198201  198204      23
  198210  198201  198195      22  198210  198201  198204      23  198210  198201
  198207      23  198213  198195  198198      61  198216  198213  198195      60
  198219  198213  198195      60  198219  198213  198216       6  198222  198213
  198216      65  198222  198213  198219      65  198225  198222  198213      66
  198228  198222  198213      66  198228  198222  198225      23  198231  198222
  198213      66  198231  198222  198225      23  198231  198222  198228      23
  198234  198189  198192      12  198234  198240  198243      26  198156  198150
  198153       1  198159  198156  198150       2  198162  198156  198159       4
  198165  198162  198156      94  198168  198162  198156      94  198168  198162
  198165      95  198171  198162  198165      97  198171  198162  198168      97
  198174  198171  198162      98  198177  198156  198159      12  198177  198183
  198186      26  198084  198078  198081       1  198087  198084  198078       2
  198090  198084  198087      45  198093  198090  198084      46  198096  198090
  198084      46  198096  198090  198093      47  198099  198090  198093      49
  198099  198090  198096      49  198102  198099  198090      49  198105  198099
  198090      49  198105  198099  198102      47  198108  198099  198102      49
  198108  198099  198105      49  198111  198108  198099      67  198114  198108
  198099      67  198114  198108  198111      68  198117  198108  198111      70
  198117  198108  198114      70  198120  198117  198108      71  198123  198117
  198120      73  198129  198126  198123      73  198132  198126  198123      73
  198132  198126  198129      75  198138  198135  198123      73  198141  198135
  198123      73  198141  198135  198138      75  198144  198084  198087      12
  198144  198150  198153      26  198054  198048  198051       1  198057  198054
  198048       2  198060  198054  198057      31  198063  198060  198054      32
  198066  198060  198054      32  198066  198060  198063      23  198069  198060
  198054      32  198069  198060  198063      23  198069  198060  198066      23
  198072  198054  198057      12  198072  198078  198081      26  197997  197991
  197994       1  198000  197997  197991       2  198003  197997  198000       4
  198006  198003  197997       5  198009  198003  197997       5  198009  198003
  198006       6  198012  198003  198006      60  198012  198003  198009      60
  198015  198012  198003      61  198018  198012  198015      21  198021  198018
  198012      22  198024  198018  198012      22  198024  198018  198021      23
  198027  198018  198012      22  198027  198018  198021      23  198027  198018
  198024      23  198030  198012  198015      21  198033  198030  198012      22
  198036  198030  198012      22  198036  198030  198033      23  198039  198030
  198012      22  198039  198030  198033      23  198039  198030  198036      23
  198042  197997  198000      12  198042  198048  198051      26  197949  197943
  197946       1  197952  197949  197943       2  197955  197949  197952      18
  197958  197955  197949      19  197961  197955  197958      21  197964  197961
  197955      22  197967  197961  197955      22  197967  197961  197964      23
  197970  197961  197955      22  197970  197961  197964      23  197970  197961
  197967      23  197973  197955  197958      21  197976  197973  197955      22
  197979  197973  197955      22  197979  197973  197976      23  197982  197973
  197955      22  197982  197973  197976      23  197982  197973  197979      23
  197985  197949  197952      12  197985  197991  197994      26  197907  197901
  197904       1  197910  197907  197901       2  197913  197907  197910      18
  197916  197913  197907      76  197919  197913  197916      77  197922  197919
  197913      22  197925  197919  197913      22  197925  197919  197922      23
  197928  197919  197913      22  197928  197919  197922      23  197928  197919
  197925      23  197931  197913  197916      79  197934  197931  197913      81
  197937  197907  197910      12  197937  197943  197946      26  197877  197871
  197874       1  197880  197877  197871       2  197883  197877  197880      31
  197886  197883  197877      32  197889  197883  197877      32  197889  197883
  197886      23  197892  197883  197877      32  197892  197883  197886      23
  197892  197883  197889      23  197895  197877  197880      12  197895  197901
  197904      26  197835  197829  197832       1  197838  197835  197829       2
  197841  197835  197838      18  197844  197841  197835      76  197847  197841
  197844      77  197850  197847  197841      22  197853  197847  197841      22
  197853  197847  197850      23  197856  197847  197841      22  197856  197847
  197850      23  197856  197847  197853      23  197859  197841  197844      79
  197862  197859  197841      81  197865  197835  197838      12  197865  197871
  197874      26  197793  197787  197790       1  197796  197793  197787       2
  197799  197793  197796      18  197802  197799  197793      76  197805  197799
  197802      77  197808  197805  197799      22  197811  197805  197799      22
  197811  197805  197808      23  197814  197805  197799      22  197814  197805
  197808      23  197814  197805  197811      23  197817  197799  197802      79
  197820  197817  197799      81  197823  197793  197796      12  197823  197829
  197832      26  197751  197745  197748       1  197754  197751  197745       2
  197757  197751  197754      18  197760  197757  197751      76  197763  197757
  197760      77  197766  197763  197757      22  197769  197763  197757      22
  197769  197763  197766      23  197772  197763  197757      22  197772  197763
  197766      23  197772  197763  197769      23  197775  197757  197760      79
  197778  197775  197757      81  197781  197751  197754      12  197781  197787
  197790      26  197730  197724  197727       1  197733  197730  197724       2
  197736  197730  197724       2  197736  197730  197733      58  197739  197730
  197733      12  197739  197730  197736      12  197739  197745  197748      26
  197694  197688  197691       1  197697  197694  197688       2  197700  197694
  197697       4  197703  197700  197694       5  197706  197700  197694       5
  197706  197700  197703       6  197709  197700  197703       8  197709  197700
  197706       8  197718  197694  197697      12  197718  197724  197727      26
  197673  197667  197670       1  197676  197673  197667       2  197679  197673
  197667       2  197679  197673  197676      58  197682  197673  197676      12
  197682  197673  197679      12  197682  197688  197691      26  197643  197637
  197640       1  197646  197643  197637       2  197649  197643  197646      31
  197652  197649  197643      32  197655  197649  197643      32  197655  197649
  197652      23  197658  197649  197643      32  197658  197649  197652      23
  197658  197649  197655      23  197661  197643  197646      12  197661  197667
  197670      26  197598  197592  197595       1  197601  197598  197592       2
  197604  197598  197601       4  197607  197604  197598       5  197610  197604
  197598       5  197610  197604  197607       6  197613  197604  197607      83
  197613  197604  197610      83  197616  197613  197604      83  197619  197613
  197604      83  197619  197613  197616       6  197622  197613  197616       8
  197622  197613  197619       8  197631  197598  197601      12  197631  197637
  197640      26  197553  197547  197550       1  197556  197553  197547       2
  197559  197553  197556       4  197562  197559  197553       5  197565  197559
  197553       5  197565  197559  197562       6  197568  197559  197562      83
  197568  197559  197565      83  197571  197568  197559      83  197574  197568
  197559      83  197574  197568  197571       6  197577  197568  197571       8
  197577  197568  197574       8  197586  197553  197556      12  197586  197592
  197595      26  197511  197505  197508       1  197514  197511  197505       2
  197517  197511  197514       4  197520  197517  197511       5  197523  197517
  197511       5  197523  197517  197520       6  197526  197517  197520     100
  197526  197517  197523     100  197535  197532  197526      26  197538  197532
  197526      26  197538  197532  197535     103  197541  197511  197514      12
  197541  197547  197550      26  197469  197463  197466       1  197472  197469
  197463       2  197475  197469  197472      18  197478  197475  197469      76
  197481  197475  197478      77  197484  197481  197475      22  197487  197481
  197475      22  197487  197481  197484      23  197490  197481  197475      22
  197490  197481  197484      23  197490  197481  197487      23  197493  197475
  197478      79  197496  197493  197475      81  197499  197469  197472      12
  197499  197505  197508      26  197427  197421  197424       1  197430  197427
  197421       2  197433  197427  197430       4  197436  197433  197427       5
  197439  197433  197427       5  197439  197433  197436       6  197442  197433
  197436     100  197442  197433  197439     100  197451  197448  197442      26
  197454  197448  197442      26  197454  197448  197451     103  197457  197427
  197430      12  197457  197463  197466      26  197385  197379  197382       1
  197388  197385  197379       2  197391  197385  197388       4  197394  197391
  197385       5  197397  197391  197385       5  197397  197391  197394       6
  197400  197391  197394     100  197400  197391  197397     100  197409  197406
  197400      26  197412  197406  197400      26  197412  197406  197409     103
  197415  197385  197388      12  197415  197421  197424      26  197355  197349
  197352       1  197358  197355  197349       2  197361  197355  197358      31
  197364  197361  197355      32  197367  197361  197355      32  197367  197361
  197364      23  197370  197361  197355      32  197370  197361  197364      23
  197370  197361  197367      23  197373  197355  197358      12  197373  197379
  197382      26  197307  197301  197304       1  197310  197307  197301       2
  197313  197307  197310      18  197316  197313  197307      19  197319  197313
  197316      21  197322  197319  197313      22  197325  197319  197313      22
  197325  197319  197322      23  197328  197319  197313      22  197328  197319
  197322      23  197328  197319  197325      23  197331  197313  197316      21
  197334  197331  197313      22  197337  197331  197313      22  197337  197331
  197334      23  197340  197331  197313      22  197340  197331  197334      23
  197340  197331  197337      23  197343  197307  197310      12  197343  197349
  197352      26  197271  197265  197268       1  197274  197271  197265       2
  197277  197271  197274       4  197280  197277  197271       5  197283  197277
  197271       5  197283  197277  197280       6  197286  197277  197280       8
  197286  197277  197283       8  197295  197271  197274      12  197295  197301
  197304      26  197220  197214  197217       1  197223  197220  197214       2
  197226  197220  197223       4  197229  197226  197220       5  197232  197226
  197220       5  197232  197226  197229       6  197235  197226  197229      83
  197235  197226  197232      83  197238  197235  197226      83  197241  197235
  197226      83  197241  197235  197238       6  197244  197235  197238     100
  197244  197235  197241     100  197253  197250  197244      26  197256  197250
  197244      26  197256  197250  197253     103  197259  197220  197223      12
  197259  197265  197268      26  197172  197166  197169       1  197175  197172
  197166       2  197178  197172  197175      18  197181  197178  197172      19
  197184  197178  197181      21  197187  197184  197178      22  197190  197184
  197178      22  197190  197184  197187      23  197193  197184  197178      22
  197193  197184  197187      23  197193  197184  197190      23  197196  197178
  197181      21  197199  197196  197178      22  197202  197196  197178      22
  197202  197196  197199      23  197205  197196  197178      22  197205  197196
  197199      23  197205  197196  197202      23  197208  197172  197175      12
  197208  197214  197217      26  197115  197109  197112       1  197118  197115
  197109       2  197121  197115  197118       4  197124  197121  197115       5
  197127  197121  197115       5  197127  197121  197124       6  197130  197121
  197124      60  197130  197121  197127      60  197133  197130  197121      61
  197136  197130  197133      21  197139  197136  197130      22  197142  197136
  197130      22  197142  197136  197139      23  197145  197136  197130      22
  197145  197136  197139      23  197145  197136  197142      23  197148  197130
  197133      21  197151  197148  197130      22  197154  197148  197130      22
  197154  197148  197151      23  197157  197148  197130      22  197157  197148
  197151      23  197157  197148  197154      23  197160  197115  197118      12
  197160  197166  197169      26  197049  197043  197046       1  197052  197049
  197043       2  197055  197049  197052      45  197058  197055  197049      46
  197061  197055  197049      46  197061  197055  197058      47  197064  197055
  197058      49  197064  197055  197061      49  197067  197064  197055      49
  197070  197064  197055      49  197070  197064  197067      47  197073  197064
  197067      49  197073  197064  197070      49  197076  197073  197064      49
  197079  197073  197064      49  197079  197073  197076      47  197082  197073
  197076      49  197082  197073  197079      49  197085  197082  197073      51
  197088  197082  197073      51  197088  197082  197085      52  197091  197082
  197085      54  197091  197082  197088      54  197094  197091  197082      55
  197097  197091  197082      55  197097  197091  197094      56  197100  197091
  197082      55  197100  197091  197094      56  197100  197091  197097      56
  197103  197049  197052      12  197103  197109  197112      26  197019  197013
  197016       1  197022  197019  197013       2  197025  197019  197022      31
  197028  197025  197019      32  197031  197025  197019      32  197031  197025
  197028      23  197034  197025  197019      32  197034  197025  197028      23
  197034  197025  197031      23  197037  197019  197022      12  197037  197043
  197046      26  196998  196992  196995       1  197001  196998  196992       2
  197004  196998  196992       2  197004  196998  197001      58  197007  196998
  197001      12  197007  196998  197004      12  197007  197013  197016      26
  196941  196935  196938       1  196944  196941  196935       2  196947  196941
  196944      18  196950  196947  196941      19  196953  196947  196950      21
  196956  196953  196947      22  196959  196953  196947      22  196959  196953
  196956      23  196962  196953  196947      22  196962  196953  196956      23
  196962  196953  196959      23  196965  196947  196950      61  196968  196965
  196947      60  196971  196965  196947      60  196971  196965  196968       6
  196974  196965  196968      65  196974  196965  196971      65  196977  196974
  196965      66  196980  196974  196965      66  196980  196974  196977      23
  196983  196974  196965      66  196983  196974  196977      23  196983  196974
  196980      23  196986  196941  196944      12  196986  196992  196995      26
  196899  196893  196896       1  196902  196899  196893       2  196905  196899
  196902       4  196908  196905  196899       5  196911  196905  196899       5
  196911  196905  196908       6  196914  196905  196908     100  196914  196905
  196911     100  196923  196920  196914      26  196926  196920  196914      26
  196926  196920  196923     103  196929  196899  196902      12  196929  196935
  196938      26  196833  196827  196830       1  196836  196833  196827       2
  196839  196833  196836      45  196842  196839  196833      46  196845  196839
  196833      46  196845  196839  196842      47  196848  196839  196842      49
  196848  196839  196845      49  196851  196848  196839      49  196854  196848
  196839      49  196854  196848  196851      47  196857  196848  196851      49
  196857  196848  196854      49  196860  196857  196848      49  196863  196857
  196848      49  196863  196857  196860      47  196866  196857  196860      49
  196866  196857  196863      49  196869  196866  196857      51  196872  196866
  196857      51  196872  196866  196869      52  196875  196866  196869      54
  196875  196866  196872      54  196878  196875  196866      55  196881  196875
  196866      55  196881  196875  196878      56  196884  196875  196866      55
  196884  196875  196878      56  196884  196875  196881      56  196887  196833
  196836      12  196887  196893  196896      26  196770  196764  196767       1
  196773  196770  196764       2  196776  196770  196773      31  196779  196776
  196770      32  196782  196776  196770      32  196782  196776  196779      23
  196785  196776  196779      34  196785  196776  196782      34  196791  196788
  196785      36  196794  196788  196791      36  196797  196794  196788      36
  196800  196794  196797      39  196806  196803  196800      41  196812  196809
  196800      39  196815  196809  196812      36  196818  196815  196785      36
  196818  196815  196809      36  196821  196770  196773      12  196821  196827
  196830      26  196704  196698  196701       1  196707  196704  196698       2
  196710  196704  196707      45  196713  196710  196704      46  196716  196710
  196704      46  196716  196710  196713      47  196719  196710  196713      49
  196719  196710  196716      49  196722  196719  196710      49  196725  196719
  196710      49  196725  196719  196722      47  196728  196719  196722      49
  196728  196719  196725      49  196731  196728  196719      49  196734  196728
  196719      49  196734  196728  196731      47  196737  196728  196731      49
  196737  196728  196734      49  196740  196737  196728      51  196743  196737
  196728      51  196743  196737  196740      52  196746  196737  196740      54
  196746  196737  196743      54  196749  196746  196737      55  196752  196746
  196737      55  196752  196746  196749      56  196755  196746  196737      55
  196755  196746  196749      56  196755  196746  196752      56  196758  196704
  196707      12  196758  196764  196767      26  196668  196662  196665       1
  196671  196668  196662       2  196674  196668  196671       4  196677  196674
  196668       5  196680  196674  196668       5  196680  196674  196677       6
  196683  196674  196677       8  196683  196674  196680       8  196692  196668
  196671      12  196692  196698  196701      26  196602  196596  196599       1
  196605  196602  196596       2  196608  196602  196605      45  196611  196608
  196602      46  196614  196608  196602      46  196614  196608  196611      47
  196617  196608  196611      49  196617  196608  196614      49  196620  196617
  196608      49  196623  196617  196608      49  196623  196617  196620      47
  196626  196617  196620      49  196626  196617  196623      49  196629  196626
  196617      49  196632  196626  196617      49  196632  196626  196629      47
  196635  196626  196629      49  196635  196626  196632      49  196638  196635
  196626      51  196641  196635  196626      51  196641  196635  196638      52
  196644  196635  196638      54  196644  196635  196641      54  196647  196644
  196635      55  196650  196644  196635      55  196650  196644  196647      56
  196653  196644  196635      55  196653  196644  196647      56  196653  196644
  196650      56  196656  196602  196605      12  196656  196662  196665      26
  196545  196539  196542       1  196548  196545  196539       2  196551  196545
  196548       4  196554  196551  196545       5  196557  196551  196545       5
  196557  196551  196554       6  196560  196551  196554      60  196560  196551
  196557      60  196563  196560  196551      61  196566  196560  196563      21
  196569  196566  196560      22  196572  196566  196560      22  196572  196566
  196569      23  196575  196566  196560      22  196575  196566  196569      23
  196575  196566  196572      23  196578  196560  196563      21  196581  196578
  196560      22  196584  196578  196560      22  196584  196578  196581      23
  196587  196578  196560      22  196587  196578  196581      23  196587  196578
  196584      23  196590  196545  196548      12  196590  196596  196599      26
  196509  196503  196506       1  196512  196509  196503       2  196515  196509
  196512       4  196518  196515  196509       5  196521  196515  196509       5
  196521  196515  196518       6  196524  196515  196518       8  196524  196515
  196521       8  196533  196509  196512      12  196533  196539  196542      26
  196452  196446  196449       1  196455  196452  196446       2  196458  196452
  196455      18  196461  196458  196452      19  196464  196458  196461      21
  196467  196464  196458      22  196470  196464  196458      22  196470  196464
  196467      23  196473  196464  196458      22  196473  196464  196467      23
  196473  196464  196470      23  196476  196458  196461      61  196479  196476
  196458      60  196482  196476  196458      60  196482  196476  196479       6
  196485  196476  196479      65  196485  196476  196482      65  196488  196485
  196476      66  196491  196485  196476      66  196491  196485  196488      23
  196494  196485  196476      66  196494  196485  196488      23  196494  196485
  196491      23  196497  196452  196455      12  196497  196503  196506      26
  196419  196413  196416       1  196422  196419  196413       2  196425  196419
  196422       4  196428  196425  196419      94  196431  196425  196419      94
  196431  196425  196428      95  196434  196425  196428      97  196434  196425
  196431      97  196437  196434  196425      98  196440  196419  196422      12
  196440  196446  196449      26  196353  196347  196350       1  196356  196353
  196347       2  196359  196353  196356      45  196362  196359  196353      46
  196365  196359  196353      46  196365  196359  196362      47  196368  196359
  196362      49  196368  196359  196365      49  196371  196368  196359      49
  196374  196368  196359      49  196374  196368  196371      47  196377  196368
  196371      49  196377  196368  196374      49  196380  196377  196368      49
  196383  196377  196368      49  196383  196377  196380      47  196386  196377
  196380      49  196386  196377  196383      49  196389  196386  196377      51
  196392  196386  196377      51  196392  196386  196389      52  196395  196386
  196389      54  196395  196386  196392      54  196398  196395  196386      55
  196401  196395  196386      55  196401  196395  196398      56  196404  196395
  196386      55  196404  196395  196398      56  196404  196395  196401      56
  196407  196353  196356      12  196407  196413  196416      26  196323  196317
  196320       1  196326  196323  196317       2  196329  196323  196326      31
  196332  196329  196323      32  196335  196329  196323      32  196335  196329
  196332      23  196338  196329  196323      32  196338  196329  196332      23
  196338  196329  196335      23  196341  196323  196326      12  196341  196347
  196350      26  196275  196269  196272       1  196278  196275  196269       2
  196281  196275  196278      18  196284  196281  196275      19  196287  196281
  196284      21  196290  196287  196281      22  196293  196287  196281      22
  196293  196287  196290      23  196296  196287  196281      22  196296  196287
  196290      23  196296  196287  196293      23  196299  196281  196284      21
  196302  196299  196281      22  196305  196299  196281      22  196305  196299
  196302      23  196308  196299  196281      22  196308  196299  196302      23
  196308  196299  196305      23  196311  196275  196278      12  196311  196317
  196320      26  196233  196227  196230       1  196236  196233  196227       2
  196239  196233  196236      18  196242  196239  196233      76  196245  196239
  196242      77  196248  196245  196239      22  196251  196245  196239      22
  196251  196245  196248      23  196254  196245  196239      22  196254  196245
  196248      23  196254  196245  196251      23  196257  196239  196242      79
  196260  196257  196239      81  196263  196233  196236      12  196263  196269
  196272      26  196185  196179  196182       1  196188  196185  196179       2
  196191  196185  196188      18  196194  196191  196185      19  196197  196191
  196194      21  196200  196197  196191      22  196203  196197  196191      22
  196203  196197  196200      23  196206  196197  196191      22  196206  196197
  196200      23  196206  196197  196203      23  196209  196191  196194      21
  196212  196209  196191      22  196215  196209  196191      22  196215  196209
  196212      23  196218  196209  196191      22  196218  196209  196212      23
  196218  196209  196215      23  196221  196185  196188      12  196221  196227
  196230      26  196164  196158  196161       1  196167  196164  196158       2
  196170  196164  196158       2  196170  196164  196167      58  196173  196164
  196167      12  196173  196164  196170      12  196173  196179  196182      26
  196128  196122  196125       1  196131  196128  196122       2  196134  196128
  196131       4  196137  196134  196128       5  196140  196134  196128       5
  196140  196134  196137       6  196143  196134  196137       8  196143  196134
  196140       8  196152  196128  196131      12  196152  196158  196161      26
  196062  196056  196059       1  196065  196062  196056       2  196068  196062
  196065      45  196071  196068  196062      46  196074  196068  196062      46
  196074  196068  196071      47  196077  196068  196071      49  196077  196068
  196074      49  196080  196077  196068      49  196083  196077  196068      49
  196083  196077  196080      47  196086  196077  196080      49  196086  196077
  196083      49  196089  196086  196077      49  196092  196086  196077      49
  196092  196086  196089      47  196095  196086  196089      49  196095  196086
  196092      49  196098  196095  196086      51  196101  196095  196086      51
  196101  196095  196098      52  196104  196095  196098      54  196104  196095
  196101      54  196107  196104  196095      55  196110  196104  196095      55
  196110  196104  196107      56  196113  196104  196095      55  196113  196104
  196107      56  196113  196104  196110      56  196116  196062  196065      12
  196116  196122  196125      26  196020  196014  196017       1  196023  196020
  196014       2  196026  196020  196023      18  196029  196026  196020      76
  196032  196026  196029      77  196035  196032  196026      22  196038  196032
  196026      22  196038  196032  196035      23  196041  196032  196026      22
  196041  196032  196035      23  196041  196032  196038      23  196044  196026
  196029      79  196047  196044  196026      81  196050  196020  196023      12
  196050  196056  196059      26  195972  195966  195969       1  195975  195972
  195966       2  195978  195972  195975      18  195981  195978  195972      19
  195984  195978  195981      21  195987  195984  195978      22  195990  195984
  195978      22  195990  195984  195987      23  195993  195984  195978      22
  195993  195984  195987      23  195993  195984  195990      23  195996  195978
  195981      21  195999  195996  195978      22  196002  195996  195978      22
  196002  195996  195999      23  196005  195996  195978      22  196005  195996
  195999      23  196005  195996  196002      23  196008  195972  195975      12
  196008  196014  196017      26  195906  195900  195903       1  195909  195906
  195900       2  195912  195906  195909      45  195915  195912  195906      46
  195918  195912  195906      46  195918  195912  195915      47  195921  195912
  195915      49  195921  195912  195918      49  195924  195921  195912      49
  195927  195921  195912      49  195927  195921  195924      47  195930  195921
  195924      49  195930  195921  195927      49  195933  195930  195921      49
  195936  195930  195921      49  195936  195930  195933      47  195939  195930
  195933      49  195939  195930  195936      49  195942  195939  195930      51
  195945  195939  195930      51  195945  195939  195942      52  195948  195939
  195942      54  195948  195939  195945      54  195951  195948  195939      55
  195954  195948  195939      55  195954  195948  195951      56  195957  195948
  195939      55  195957  195948  195951      56  195957  195948  195954      56
  195960  195906  195909      12  195960  195966  195969      26  195864  195861
  195858      85  195867  195861  195858      85  195867  195861  195864      86
  195870  195861  195864      88  195870  195861  195867      88  195873  195870
  195861      89  195876  195870  195861      89  195876  195870  195873      23
  195879  195870  195873      89  195879  195870  195876      89  195882  195879
  195870      89  195885  195879  195870      89  195885  195879  195882      23
  195888  195879  195882      32  195888  195879  195885      32  195891  195888
  195858       2  195891  195888  195879      31  195894  195888  195891      12
  195894  195900  195903      26  195831  195825  195828       1  195834  195831
  195825       2  195837  195831  195834       4  195840  195837  195831      94
  195843  195837  195831      94  195843  195837  195840      95  195846  195837
  195840      97  195846  195837  195843      97  195849  195846  195837      98
  195852  195831  195834      12  195810  195804  195807       1  195813  195810
  195804       2  195816  195810  195804       2  195816  195810  195813      58
  195819  195810  195813      12  195819  195810  195816      12  195819  195825
  195828      26  195738  195732  195735       1  195741  195738  195732       2
  195744  195738  195741      31  195747  195744  195738      32  195750  195744
  195738      32  195750  195744  195747      23  195753  195744  195747     172
  195753  195744  195750     172  195759  195756  195753     174  195762  195756
  195759     170  195765  195762  195756     168  195768  195762  195765     177
  195774  195771  195768     180  195777  195771  195774      36  195780  195777
  195771      36  195783  195777  195780      36  195786  195783  195777      36
  195789  195783  195786      36  195792  195789  195783      36  195795  195789
  195792     189  195798  195738  195741      12  195798  195804  195807      26
  195705  195699  195702       1  195708  195705  195699       2  195711  195705
  195708       4  195714  195711  195705      94  195717  195711  195705      94
  195717  195711  195714      95  195720  195711  195714      97  195720  195711
  195717      97  195723  195720  195711      98  195726  195705  195708      12
  195726  195732  195735      26  195654  195648  195651       1  195657  195654
  195648       2  195660  195654  195657       4  195663  195660  195654       5
  195666  195660  195654       5  195666  195660  195663       6  195669  195660
  195663      83  195669  195660  195666      83  195672  195669  195660      83
  195675  195669  195660      83  195675  195669  195672       6  195678  195669
  195672     100  195678  195669  195675     100  195687  195684  195678      26
  195690  195684  195678      26  195690  195684  195687     103  195693  195654
  195657      12  195693  195699  195702      26  195609  195603  195606       1
  195612  195609  195603       2  195615  195609  195612       4  195618  195615
  195609       5  195621  195615  195609       5  195621  195615  195618       6
  195624  195615  195618      83  195624  195615  195621      83  195627  195624
  195615      83  195630  195624  195615      83  195630  195624  195627       6
  195633  195624  195627       8  195633  195624  195630       8  195642  195609
  195612      12  195642  195648  195651      26  195552  195546  195549       1
  195555  195552  195546       2  195558  195552  195555      18  195561  195558
  195552      19  195564  195558  195561      21  195567  195564  195558      22
  195570  195564  195558      22  195570  195564  195567      23  195573  195564
  195558      22  195573  195564  195567      23  195573  195564  195570      23
  195576  195558  195561      61  195579  195576  195558      60  195582  195576
  195558      60  195582  195576  195579       6  195585  195576  195579      65
  195585  195576  195582      65  195588  195585  195576      66  195591  195585
  195576      66  195591  195585  195588      23  195594  195585  195576      66
  195594  195585  195588      23  195594  195585  195591      23  195597  195552
  195555      12  195597  195603  195606      26  195495  195489  195492       1
  195498  195495  195489       2  195501  195495  195498      18  195504  195501
  195495      19  195507  195501  195504      21  195510  195507  195501      22
  195513  195507  195501      22  195513  195507  195510      23  195516  195507
  195501      22  195516  195507  195510      23  195516  195507  195513      23
  195519  195501  195504      61  195522  195519  195501      60  195525  195519
  195501      60  195525  195519  195522       6  195528  195519  195522      65
  195528  195519  195525      65  195531  195528  195519      66  195534  195528
  195519      66  195534  195528  195531      23  195537  195528  195519      66
  195537  195528  195531      23  195537  195528  195534      23  195540  195495
  195498      12  195540  195546  195549      26  195447  195441  195444       1
  195450  195447  195441       2  195453  195447  195450      18  195456  195453
  195447      19  195459  195453  195456      21  195462  195459  195453      22
  195465  195459  195453      22  195465  195459  195462      23  195468  195459
  195453      22  195468  195459  195462      23  195468  195459  195465      23
  195471  195453  195456      21  195474  195471  195453      22  195477  195471
  195453      22  195477  195471  195474      23  195480  195471  195453      22
  195480  195471  195474      23  195480  195471  195477      23  195483  195447
  195450      12  195483  195489  195492      26  195405  195399  195402       1
  195408  195405  195399       2  195411  195405  195408      18  195414  195411
  195405      76  195417  195411  195414      77  195420  195417  195411      22
  195423  195417  195411      22  195423  195417  195420      23  195426  195417
  195411      22  195426  195417  195420      23  195426  195417  195423      23
  195429  195411  195414      79  195432  195429  195411      81  195435  195405
  195408      12  195435  195441  195444      26  195333  195327  195330       1
  195336  195333  195327       2  195339  195333  195336      45  195342  195339
  195333      46  195345  195339  195333      46  195345  195339  195342      47
  195348  195339  195342      49  195348  195339  195345      49  195351  195348
  195339      49  195354  195348  195339      49  195354  195348  195351      47
  195357  195348  195351      49  195357  195348  195354      49  195360  195357
  195348      67  195363  195357  195348      67  195363  195357  195360      68
  195366  195357  195360      70  195366  195357  195363      70  195369  195366
  195357      71  195372  195366  195369      73  195378  195375  195372      73
  195381  195375  195372      73  195381  195375  195378      75  195387  195384
  195372      73  195390  195384  195372      73  195390  195384  195387      75
  195393  195333  195336      12  195393  195399  195402      26  195312  195306
  195309       1  195315  195312  195306       2  195318  195312  195306       2
  195318  195312  195315      58  195321  195312  195315      12  195321  195312
  195318      12  195321  195327  195330      26  195246  195240  195243       1
  195249  195246  195240       2  195252  195246  195249      45  195255  195252
  195246      46  195258  195252  195246      46  195258  195252  195255      47
  195261  195252  195255      49  195261  195252  195258      49  195264  195261
  195252      49  195267  195261  195252      49  195267  195261  195264      47
  195270  195261  195264      49  195270  195261  195267      49  195273  195270
  195261      49  195276  195270  195261      49  195276  195270  195273      47
  195279  195270  195273      49  195279  195270  195276      49  195282  195279
  195270      51  195285  195279  195270      51  195285  195279  195282      52
  195288  195279  195282      54  195288  195279  195285      54  195291  195288
  195279      55  195294  195288  195279      55  195294  195288  195291      56
  195297  195288  195279      55  195297  195288  195291      56  195297  195288
  195294      56  195300  195246  195249      12  195300  195306  195309      26
  195204  195201  195198      85  195207  195201  195198      85  195207  195201
  195204      86  195210  195201  195204      88  195210  195201  195207      88
  195213  195210  195201      89  195216  195210  195201      89  195216  195210
  195213      23  195219  195210  195213      89  195219  195210  195216      89
  195222  195219  195210      89  195225  195219  195210      89  195225  195219
  195222      23  195228  195219  195222      32  195228  195219  195225      32
  195231  195228  195198       2  195231  195228  195219      31  195234  195228
  195231      12  195234  195240  195243      26  195183  195177  195180       1
  195186  195183  195177       2  195189  195183  195177       2  195189  195183
  195186      58  195192  195183  195186      12  195192  195183  195189      12
  195132  195126  195129       1  195135  195132  195126       2  195138  195132
  195135       4  195141  195138  195132       5  195144  195138  195132       5
  195144  195138  195141       6  195147  195138  195141      83  195147  195138
  195144      83  195150  195147  195138     104  195153  195147  195138     104
  195153  195147  195150      95  195156  195147  195150     106  195156  195147
  195153     106  195162  195159  195156     108  195165  195159  195156     108
  195165  195159  195162      86  195168  195159  195156     108  195168  195159
  195162      86  195168  195159  195165      86  195171  195132  195135      12
  195171  195177  195180      26  195090  195084  195087       1  195093  195090
  195084       2  195096  195090  195093      18  195099  195096  195090      76
  195102  195096  195099      77  195105  195102  195096      22  195108  195102
  195096      22  195108  195102  195105      23  195111  195102  195096      22
  195111  195102  195105      23  195111  195102  195108      23  195114  195096
  195099      79  195117  195114  195096      81  195120  195090  195093      12
  195120  195126  195129      26  195042  195036  195039       1  195045  195042
  195036       2  195048  195042  195045      18  195051  195048  195042      19
  195054  195048  195051      21  195057  195054  195048      22  195060  195054
  195048      22  195060  195054  195057      23  195063  195054  195048      22
  195063  195054  195057      23  195063  195054  195060      23  195066  195048
  195051      21  195069  195066  195048      22  195072  195066  195048      22
  195072  195066  195069      23  195075  195066  195048      22  195075  195066
  195069      23  195075  195066  195072      23  195078  195042  195045      12
  195078  195084  195087      26  195012  195006  195009       1  195015  195012
  195006       2  195018  195012  195015      31  195021  195018  195012      32
  195024  195018  195012      32  195024  195018  195021      23  195027  195018
  195012      32  195027  195018  195021      23  195027  195018  195024      23
  195030  195012  195015      12  195030  195036  195039      26  194964  194958
  194961       1  194967  194964  194958       2  194970  194964  194967      18
  194973  194970  194964      19  194976  194970  194973      21  194979  194976
  194970      22  194982  194976  194970      22  194982  194976  194979      23
  194985  194976  194970      22  194985  194976  194979      23  194985  194976
  194982      23  194988  194970  194973      21  194991  194988  194970      22
  194994  194988  194970      22  194994  194988  194991      23  194997  194988
  194970      22  194997  194988  194991      23  194997  194988  194994      23
  195000  194964  194967      12  195000  195006  195009      26  194934  194928
  194931       1  194937  194934  194928       2  194940  194934  194937      31
  194943  194940  194934      32  194946  194940  194934      32  194946  194940
  194943      23  194949  194940  194934      32  194949  194940  194943      23
  194949  194940  194946      23  194952  194934  194937      12  194952  194958
  194961      26  194898  194892  194895       1  194901  194898  194892       2
  194904  194898  194901       4  194907  194904  194898       5  194910  194904
  194898       5  194910  194904  194907       6  194913  194904  194907       8
  194913  194904  194910       8  194922  194898  194901      12  194922  194928
  194931      26  194868  194862  194865       1  194871  194868  194862       2
  194874  194868  194871      31  194877  194874  194868      32  194880  194874
  194868      32  194880  194874  194877      23  194883  194874  194868      32
  194883  194874  194877      23  194883  194874  194880      23  194886  194868
  194871      12  194886  194892  194895      26  194811  194805  194808       1
  194814  194811  194805       2  194817  194811  194814       4  194820  194817
  194811       5  194823  194817  194811       5  194823  194817  194820       6
  194826  194817  194820      60  194826  194817  194823      60  194829  194826
  194817      61  194832  194826  194829      21  194835  194832  194826      22
  194838  194832  194826      22  194838  194832  194835      23  194841  194832
  194826      22  194841  194832  194835      23  194841  194832  194838      23
  194844  194826  194829      21  194847  194844  194826      22  194850  194844
  194826      22  194850  194844  194847      23  194853  194844  194826      22
  194853  194844  194847      23  194853  194844  194850      23  194856  194811
  194814      12  194856  194862  194865      26  194754  194748  194751       1
  194757  194754  194748       2  194760  194754  194757       4  194763  194760
  194754       5  194766  194760  194754       5  194766  194760  194763       6
  194769  194760  194763      60  194769  194760  194766      60  194772  194769
  194760      61  194775  194769  194772      21  194778  194775  194769      22
  194781  194775  194769      22  194781  194775  194778      23  194784  194775
  194769      22  194784  194775  194778      23  194784  194775  194781      23
  194787  194769  194772      21  194790  194787  194769      22  194793  194787
  194769      22  194793  194787  194790      23  194796  194787  194769      22
  194796  194787  194790      23  194796  194787  194793      23  194799  194754
  194757      12  194799  194805  194808      26  194718  194712  194715       1
  194721  194718  194712       2  194724  194718  194721       4  194727  194724
  194718       5  194730  194724  194718       5  194730  194724  194727       6
  194733  194724  194727       8  194733  194724  194730       8  194742  194718
  194721      12  194742  194748  194751      26  194670  194664  194667       1
  194673  194670  194664       2  194676  194670  194673      18  194679  194676
  194670      19  194682  194676  194679      21  194685  194682  194676      22
  194688  194682  194676      22  194688  194682  194685      23  194691  194682
  194676      22  194691  194682  194685      23  194691  194682  194688      23
  194694  194676  194679      21  194697  194694  194676      22  194700  194694
  194676      22  194700  194694  194697      23  194703  194694  194676      22
  194703  194694  194697      23  194703  194694  194700      23  194706  194670
  194673      12  194706  194712  194715      26  194649  194643  194646       1
  194652  194649  194643       2  194655  194649  194643       2  194655  194649
  194652      58  194658  194649  194652      12  194658  194649  194655      12
  194658  194664  194667      26  194598  194592  194595       1  194601  194598
  194592       2  194604  194598  194601       4  194607  194604  194598       5
  194610  194604  194598       5  194610  194604  194607       6  194613  194604
  194607      83  194613  194604  194610      83  194616  194613  194604      83
  194619  194613  194604      83  194619  194613  194616       6  194622  194613
  194616     100  194622  194613  194619     100  194631  194628  194622      26
  194634  194628  194622      26  194634  194628  194631     103  194637  194598
  194601      12  194637  194643  194646      26  194541  194535  194538       1
  194544  194541  194535       2  194547  194541  194544       4  194550  194547
  194541       5  194553  194547  194541       5  194553  194547  194550       6
  194556  194547  194550      60  194556  194547  194553      60  194559  194556
  194547      61  194562  194556  194559      21  194565  194562  194556      22
  194568  194562  194556      22  194568  194562  194565      23  194571  194562
  194556      22  194571  194562  194565      23  194571  194562  194568      23
  194574  194556  194559      21  194577  194574  194556      22  194580  194574
  194556      22  194580  194574  194577      23  194583  194574  194556      22
  194583  194574  194577      23  194583  194574  194580      23  194586  194541
  194544      12  194586  194592  194595      26  194490  194484  194487       1
  194493  194490  194484       2  194496  194490  194493       4  194499  194496
  194490       5  194502  194496  194490       5  194502  194496  194499       6
  194505  194496  194499      83  194505  194496  194502      83  194508  194505
  194496     104  194511  194505  194496     104  194511  194505  194508      95
  194514  194505  194508     106  194514  194505  194511     106  194520  194517
  194514     108  194523  194517  194514     108  194523  194517  194520      86
  194526  194517  194514     108  194526  194517  194520      86  194526  194517
  194523      86  194529  194490  194493      12  194529  194535  194538      26
  194433  194427  194430       1  194436  194433  194427       2  194439  194433
  194436       4  194442  194439  194433       5  194445  194439  194433       5
  194445  194439  194442       6  194448  194439  194442      60  194448  194439
  194445      60  194451  194448  194439      61  194454  194448  194451      21
  194457  194454  194448      22  194460  194454  194448      22  194460  194454
  194457      23  194463  194454  194448      22  194463  194454  194457      23
  194463  194454  194460      23  194466  194448  194451      21  194469  194466
  194448      22  194472  194466  194448      22  194472  194466  194469      23
  194475  194466  194448      22  194475  194466  194469      23  194475  194466
  194472      23  194478  194433  194436      12  194478  194484  194487      26
  194403  194397  194400       1  194406  194403  194397       2  194409  194403
  194406      31  194412  194409  194403      32  194415  194409  194403      32
  194415  194409  194412      23  194418  194409  194403      32  194418  194409
  194412      23  194418  194409  194415      23  194421  194403  194406      12
  194421  194427  194430      26  194331  194325  194328       1  194334  194331
  194325       2  194337  194331  194334      45  194340  194337  194331      46
  194343  194337  194331      46  194343  194337  194340      47  194346  194337
  194340      49  194346  194337  194343      49  194349  194346  194337      49
  194352  194346  194337      49  194352  194346  194349      47  194355  194346
  194349      49  194355  194346  194352      49  194358  194355  194346      67
  194361  194355  194346      67  194361  194355  194358      68  194364  194355
  194358      70  194364  194355  194361      70  194367  194364  194355      71
  194370  194364  194367      73  194376  194373  194370      73  194379  194373
  194370      73  194379  194373  194376      75  194385  194382  194370      73
  194388  194382  194370      73  194388  194382  194385      75  194391  194331
  194334      12  194391  194397  194400      26  194301  194295  194298       1
  194304  194301  194295       2  194307  194301  194304      31  194310  194307
  194301      32  194313  194307  194301      32  194313  194307  194310      23
  194316  194307  194301      32  194316  194307  194310      23  194316  194307
  194313      23  194319  194301  194304      12  194319  194325  194328      26
  194265  194259  194262       1  194268  194265  194259       2  194271  194265
  194268       4  194274  194271  194265       5  194277  194271  194265       5
  194277  194271  194274       6  194280  194271  194274       8  194280  194271
  194277       8  194289  194265  194268      12  194289  194295  194298      26
  194235  194229  194232       1  194238  194235  194229       2  194241  194235
  194238      31  194244  194241  194235      32  194247  194241  194235      32
  194247  194241  194244      23  194250  194241  194235      32  194250  194241
  194244      23  194250  194241  194247      23  194253  194235  194238      12
  194253  194259  194262      26  194214  194208  194211       1  194217  194214
  194208       2  194220  194214  194208       2  194220  194214  194217      58
  194223  194214  194217      12  194223  194214  194220      12  194223  194229
  194232      26  194154  194148  194151       1  194157  194154  194148       2
  194160  194154  194157      31  194163  194160  194154      32  194166  194160
  194154      32  194166  194160  194163      23  194169  194160  194163      34
  194169  194160  194166      34  194175  194172  194169      36  194178  194172
  194175      36  194181  194178  194172      36  194184  194178  194181      36
  194187  194184  194178      36  194190  194184  194187      36  194193  194190
  194184      36  194196  194190  194193      36  194199  194196  194169      36
  194199  194196  194190      36  194202  194154  194157      12  194202  194208
  194211      26  194088  194082  194085       1  194091  194088  194082       2
  194094  194088  194091      45  194097  194094  194088      46  194100  194094
  194088      46  194100  194094  194097      47  194103  194094  194097      49
  194103  194094  194100      49  194106  194103  194094      49  194109  194103
  194094      49  194109  194103  194106      47  194112  194103  194106      49
  194112  194103  194109      49  194115  194112  194103      49  194118  194112
  194103      49  194118  194112  194115      47  194121  194112  194115      49
  194121  194112  194118      49  194124  194121  194112      51  194127  194121
  194112      51  194127  194121  194124      52  194130  194121  194124      54
  194130  194121  194127      54  194133  194130  194121      55  194136  194130
  194121      55  194136  194130  194133      56  194139  194130  194121      55
  194139  194130  194133      56  194139  194130  194136      56  194142  194088
  194091      12  194142  194148  194151      26  194040  194034  194037       1
  194043  194040  194034       2  194046  194040  194043      18  194049  194046
  194040      19  194052  194046  194049      21  194055  194052  194046      22
  194058  194052  194046      22  194058  194052  194055      23  194061  194052
  194046      22  194061  194052  194055      23  194061  194052  194058      23
  194064  194046  194049      21  194067  194064  194046      22  194070  194064
  194046      22  194070  194064  194067      23  194073  194064  194046      22
  194073  194064  194067      23  194073  194064  194070      23  194076  194040
  194043      12  194076  194082  194085      26  194004  193998  194001       1
  194007  194004  193998       2  194010  194004  194007       4  194013  194010
  194004       5  194016  194010  194004       5  194016  194010  194013       6
  194019  194010  194013       8  194019  194010  194016       8  194028  194004
  194007      12  194028  194034  194037      26  193938  193932  193935       1
  193941  193938  193932       2  193944  193938  193941      45  193947  193944
  193938      46  193950  193944  193938      46  193950  193944  193947      47
  193953  193944  193947      49  193953  193944  193950      49  193956  193953
  193944      49  193959  193953  193944      49  193959  193953  193956      47
  193962  193953  193956      49  193962  193953  193959      49  193965  193962
  193953      49  193968  193962  193953      49  193968  193962  193965      47
  193971  193962  193965      49  193971  193962  193968      49  193974  193971
  193962      51  193977  193971  193962      51  193977  193971  193974      52
  193980  193971  193974      54  193980  193971  193977      54  193983  193980
  193971      55  193986  193980  193971      55  193986  193980  193983      56
  193989  193980  193971      55  193989  193980  193983      56  193989  193980
  193986      56  193992  193938  193941      12  193992  193998  194001      26
  193902  193896  193899      56  193905  193896  193899      56  193905  193896
  193902      56  193908  193896  193899     109  193908  193896  193902     109
  193908  193896  193905     109  193911  193908  193896     110  193914  193908
  193911     191  193917  193914  193908      32  193920  193914  193908      32
  193920  193914  193917      23  193923  193914  193908      32  193923  193914
  193917      23  193923  193914  193920      23  193926  193908  193911     113
  193926  193932  193935      26  193803  193800  193797     121  193806  193800
  193797     121  193806  193800  193803      86  193809  193800  193803      88
  193809  193800  193806      88  193812  193809  193800      88  193815  193809
  193812     121  193821  193818  193815     124  193824  193818  193821     126
  193830  193827  193824     128  193833  193827  193830     130  193845  193842
  193839      73  193848  193842  193839      73  193848  193842  193845      75
  193857  193854  193851     138  193860  193854  193857     138  193866  193809
  193812      88  193869  193866  193809      88  193872  193866  193869     148
  193875  193872  193866     149  193878  193866  193869      88  193878  193818
  193821     150  193881  193878  193866      88  193881  193878  193818      88
  193884  193878  193881     148  193887  193884  193878     149  193719  193713
  193716       1  193722  193719  193713       2  193725  193719  193722       4
  193728  193725  193719       5  193731  193725  193719       5  193731  193725
  193728       6  193734  193725  193728      83  193734  193725  193731      83
  193737  193734  193725      83  193740  193734  193725      83  193740  193734
  193737       6  193743  193734  193737       8  193743  193734  193740       8
  193752  193719  193722      12  193653  193647  193650       1  193656  193653
  193647       2  193659  193653  193656      45  193662  193659  193653      46
  193665  193659  193653      46  193665  193659  193662      47  193668  193659
  193662      49  193668  193659  193665      49  193671  193668  193659      49
  193674  193668  193659      49  193674  193668  193671      47  193677  193668
  193671      49  193677  193668  193674      49  193680  193677  193668      49
  193683  193677  193668      49  193683  193677  193680      47  193686  193677
  193680      49  193686  193677  193683      49  193689  193686  193677      51
  193692  193686  193677      51  193692  193686  193689      52  193695  193686
  193689      54  193695  193686  193692      54  193698  193695  193686      55
  193701  193695  193686      55  193701  193695  193698      56  193704  193695
  193686      55  193704  193695  193698      56  193704  193695  193701      56
  193707  193653  193656      12  193707  193713  193716      26  193611  193608
  193605      85  193614  193608  193605      85  193614  193608  193611      86
  193617  193608  193611      88  193617  193608  193614      88  193620  193617
  193608      89  193623  193617  193608      89  193623  193617  193620      23
  193626  193617  193620      89  193626  193617  193623      89  193629  193626
  193617      89  193632  193626  193617      89  193632  193626  193629      23
  193635  193626  193629      32  193635  193626  193632      32  193638  193635
  193605       2  193638  193635  193626      31  193641  193635  193638      12
  193641  193647  193650      26  193554  193548  193551       1  193557  193554
  193548       2  193560  193554  193557      18  193563  193560  193554      19
  193566  193560  193563      21  193569  193566  193560      22  193572  193566
  193560      22  193572  193566  193569      23  193575  193566  193560      22
  193575  193566  193569      23  193575  193566  193572      23  193578  193560
  193563      61  193581  193578  193560      60  193584  193578  193560      60
  193584  193578  193581       6  193587  193578  193581      65  193587  193578
  193584      65  193590  193587  193578      66  193593  193587  193578      66
  193593  193587  193590      23  193596  193587  193578      66  193596  193587
  193590      23  193596  193587  193593      23  193599  193554  193557      12
  193509  193503  193506       1  193512  193509  193503       2  193515  193509
  193512       4  193518  193515  193509       5  193521  193515  193509       5
  193521  193515  193518       6  193524  193515  193518      83  193524  193515
  193521      83  193527  193524  193515      83  193530  193524  193515      83
  193530  193524  193527       6  193533  193524  193527       8  193533  193524
  193530       8  193542  193509  193512      12  193542  193548  193551      26
  193467  193461  193464       1  193470  193467  193461       2  193473  193467
  193470      18  193476  193473  193467      76  193479  193473  193476      77
  193482  193479  193473      22  193485  193479  193473      22  193485  193479
  193482      23  193488  193479  193473      22  193488  193479  193482      23
  193488  193479  193485      23  193491  193473  193476      79  193494  193491
  193473      81  193497  193467  193470      12  193497  193503  193506      26
  193419  193413  193416       1  193422  193419  193413       2  193425  193419
  193422      18  193428  193425  193419      19  193431  193425  193428      21
  193434  193431  193425      22  193437  193431  193425      22  193437  193431
  193434      23  193440  193431  193425      22  193440  193431  193434      23
  193440  193431  193437      23  193443  193425  193428      21  193446  193443
  193425      22  193449  193443  193425      22  193449  193443  193446      23
  193452  193443  193425      22  193452  193443  193446      23  193452  193443
  193449      23  193455  193419  193422      12  193455  193461  193464      26
  193371  193365  193368       1  193374  193371  193365       2  193377  193371
  193374      18  193380  193377  193371      19  193383  193377  193380      21
  193386  193383  193377      22  193389  193383  193377      22  193389  193383
  193386      23  193392  193383  193377      22  193392  193383  193386      23
  193392  193383  193389      23  193395  193377  193380      21  193398  193395
  193377      22  193401  193395  193377      22  193401  193395  193398      23
  193404  193395  193377      22  193404  193395  193398      23  193404  193395
  193401      23  193407  193371  193374      12  193407  193413  193416      26
  193323  193317  193320       1  193326  193323  193317       2  193329  193323
  193326      18  193332  193329  193323      19  193335  193329  193332      21
  193338  193335  193329      22  193341  193335  193329      22  193341  193335
  193338      23  193344  193335  193329      22  193344  193335  193338      23
  193344  193335  193341      23  193347  193329  193332      21  193350  193347
  193329      22  193353  193347  193329      22  193353  193347  193350      23
  193356  193347  193329      22  193356  193347  193350      23  193356  193347
  193353      23  193359  193323  193326      12  193359  193365  193368      26
  193278  193272  193275       1  193281  193278  193272       2  193284  193278
  193281       4  193287  193284  193278       5  193290  193284  193278       5
  193290  193284  193287       6  193293  193284  193287      83  193293  193284
  193290      83  193296  193293  193284      83  193299  193293  193284      83
  193299  193293  193296       6  193302  193293  193296       8  193302  193293
  193299       8  193311  193278  193281      12  193311  193317  193320      26
  193248  193242  193245       1  193251  193248  193242       2  193254  193248
  193251      31  193257  193254  193248      32  193260  193254  193248      32
  193260  193254  193257      23  193263  193254  193248      32  193263  193254
  193257      23  193263  193254  193260      23  193266  193248  193251      12
  193266  193272  193275      26  193206  193200  193203       1  193209  193206
  193200       2  193212  193206  193209      18  193215  193212  193206      76
  193218  193212  193215      77  193221  193218  193212      22  193224  193218
  193212      22  193224  193218  193221      23  193227  193218  193212      22
  193227  193218  193221      23  193227  193218  193224      23  193230  193212
  193215      79  193233  193230  193212      81  193236  193206  193209      12
  193236  193242  193245      26  193164  193158  193161       1  193167  193164
  193158       2  193170  193164  193167      18  193173  193170  193164      76
  193176  193170  193173      77  193179  193176  193170      22  193182  193176
  193170      22  193182  193176  193179      23  193185  193176  193170      22
  193185  193176  193179      23  193185  193176  193182      23  193188  193170
  193173      79  193191  193188  193170      81  193194  193164  193167      12
  193194  193200  193203      26  193107  193101  193104       1  193110  193107
  193101       2  193113  193107  193110       4  193116  193113  193107       5
  193119  193113  193107       5  193119  193113  193116       6  193122  193113
  193116      60  193122  193113  193119      60  193125  193122  193113      61
  193128  193122  193125      21  193131  193128  193122      22  193134  193128
  193122      22  193134  193128  193131      23  193137  193128  193122      22
  193137  193128  193131      23  193137  193128  193134      23  193140  193122
  193125      21  193143  193140  193122      22  193146  193140  193122      22
  193146  193140  193143      23  193149  193140  193122      22  193149  193140
  193143      23  193149  193140  193146      23  193152  193107  193110      12
  193152  193158  193161      26  193050  193044  193047       1  193053  193050
  193044       2  193056  193050  193053       4  193059  193056  193050       5
  193062  193056  193050       5  193062  193056  193059       6  193065  193056
  193059      60  193065  193056  193062      60  193068  193065  193056      61
  193071  193065  193068      21  193074  193071  193065      22  193077  193071
  193065      22  193077  193071  193074      23  193080  193071  193065      22
  193080  193071  193074      23  193080  193071  193077      23  193083  193065
  193068      21  193086  193083  193065      22  193089  193083  193065      22
  193089  193083  193086      23  193092  193083  193065      22  193092  193083
  193086      23  193092  193083  193089      23  193095  193050  193053      12
  193095  193101  193104      26  193017  193011  193014       1  193020  193017
  193011       2  193023  193017  193020       4  193026  193023  193017      94
  193029  193023  193017      94  193029  193023  193026      95  193032  193023
  193026      97  193032  193023  193029      97  193035  193032  193023      98
  193038  193017  193020      12  193038  193044  193047      26  192987  192981
  192984       1  192990  192987  192981       2  192993  192987  192990      31
  192996  192993  192987      32  192999  192993  192987      32  192999  192993
  192996      23  193002  192993  192987      32  193002  192993  192996      23
  193002  192993  192999      23  193005  192987  192990      12  193005  193011
  193014      26  192939  192933  192936       1  192942  192939  192933       2
  192945  192939  192942      18  192948  192945  192939      19  192951  192945
  192948      21  192954  192951  192945      22  192957  192951  192945      22
  192957  192951  192954      23  192960  192951  192945      22  192960  192951
  192954      23  192960  192951  192957      23  192963  192945  192948      21
  192966  192963  192945      22  192969  192963  192945      22  192969  192963
  192966      23  192972  192963  192945      22  192972  192963  192966      23
  192972  192963  192969      23  192975  192939  192942      12  192975  192981
  192984      26  192918  192912  192915       1  192921  192918  192912       2
  192924  192918  192912       2  192924  192918  192921      58  192927  192918
  192921      12  192927  192918  192924      12  192927  192933  192936      26
  192888  192882  192885       1  192891  192888  192882       2  192894  192888
  192891      31  192897  192894  192888      32  192900  192894  192888      32
  192900  192894  192897      23  192903  192894  192888      32  192903  192894
  192897      23  192903  192894  192900      23  192906  192888  192891      12
  192906  192912  192915      26  192858  192852  192855       1  192861  192858
  192852       2  192864  192858  192861      31  192867  192864  192858      32
  192870  192864  192858      32  192870  192864  192867      23  192873  192864
  192858      32  192873  192864  192867      23  192873  192864  192870      23
  192876  192858  192861      12  192876  192882  192885      26  192822  192816
  192819       1  192825  192822  192816       2  192828  192822  192825       4
  192831  192828  192822       5  192834  192828  192822       5  192834  192828
  192831       6  192837  192828  192831       8  192837  192828  192834       8
  192846  192822  192825      12  192846  192852  192855      26  192765  192759
  192762       1  192768  192765  192759       2  192771  192765  192768       4
  192774  192771  192765       5  192777  192771  192765       5  192777  192771
  192774       6  192780  192771  192774      60  192780  192771  192777      60
  192783  192780  192771      61  192786  192780  192783      21  192789  192786
  192780      22  192792  192786  192780      22  192792  192786  192789      23
  192795  192786  192780      22  192795  192786  192789      23  192795  192786
  192792      23  192798  192780  192783      21  192801  192798  192780      22
  192804  192798  192780      22  192804  192798  192801      23  192807  192798
  192780      22  192807  192798  192801      23  192807  192798  192804      23
  192810  192765  192768      12  192810  192816  192819      26  192708  192702
  192705       1  192711  192708  192702       2  192714  192708  192711       4
  192717  192714  192708       5  192720  192714  192708       5  192720  192714
  192717       6  192723  192714  192717      60  192723  192714  192720      60
  192726  192723  192714      61  192729  192723  192726      21  192732  192729
  192723      22  192735  192729  192723      22  192735  192729  192732      23
  192738  192729  192723      22  192738  192729  192732      23  192738  192729
  192735      23  192741  192723  192726      21  192744  192741  192723      22
  192747  192741  192723      22  192747  192741  192744      23  192750  192741
  192723      22  192750  192741  192744      23  192750  192741  192747      23
  192753  192708  192711      12  192753  192759  192762      26  192678  192672
  192675       1  192681  192678  192672       2  192684  192678  192681      31
  192687  192684  192678      32  192690  192684  192678      32  192690  192684
  192687      23  192693  192684  192678      32  192693  192684  192687      23
  192693  192684  192690      23  192696  192678  192681      12  192696  192702
  192705      26  192636  192630  192633       1  192639  192636  192630       2
  192642  192636  192639      18  192645  192642  192636      76  192648  192642
  192645      77  192651  192648  192642      22  192654  192648  192642      22
  192654  192648  192651      23  192657  192648  192642      22  192657  192648
  192651      23  192657  192648  192654      23  192660  192642  192645      79
  192663  192660  192642      81  192666  192636  192639      12  192666  192672
  192675      26  192564  192558  192561       1  192567  192564  192558       2
  192570  192564  192567      45  192573  192570  192564      46  192576  192570
  192564      46  192576  192570  192573      47  192579  192570  192573      49
  192579  192570  192576      49  192582  192579  192570      49  192585  192579
  192570      49  192585  192579  192582      47  192588  192579  192582      49
  192588  192579  192585      49  192591  192588  192579      67  192594  192588
  192579      67  192594  192588  192591      68  192597  192588  192591      70
  192597  192588  192594      70  192600  192597  192588      71  192603  192597
  192600      73  192609  192606  192603      73  192612  192606  192603      73
  192612  192606  192609      75  192618  192615  192603      73  192621  192615
  192603      73  192621  192615  192618      75  192624  192564  192567      12
  192624  192630  192633      26  192516  192510  192513       1  192519  192516
  192510       2  192522  192516  192519      18  192525  192522  192516      19
  192528  192522  192525      21  192531  192528  192522      22  192534  192528
  192522      22  192534  192528  192531      23  192537  192528  192522      22
  192537  192528  192531      23  192537  192528  192534      23  192540  192522
  192525      21  192543  192540  192522      22  192546  192540  192522      22
  192546  192540  192543      23  192549  192540  192522      22  192549  192540
  192543      23  192549  192540  192546      23  192552  192516  192519      12
  192552  192558  192561      26  192468  192462  192465       1  192471  192468
  192462       2  192474  192468  192471      18  192477  192474  192468      19
  192480  192474  192477      21  192483  192480  192474      22  192486  192480
  192474      22  192486  192480  192483      23  192489  192480  192474      22
  192489  192480  192483      23  192489  192480  192486      23  192492  192474
  192477      21  192495  192492  192474      22  192498  192492  192474      22
  192498  192492  192495      23  192501  192492  192474      22  192501  192492
  192495      23  192501  192492  192498      23  192504  192468  192471      12
  192504  192510  192513      26  192402  192396  192399       1  192405  192402
  192396       2  192408  192402  192405      45  192411  192408  192402      46
  192414  192408  192402      46  192414  192408  192411      47  192417  192408
  192411      49  192417  192408  192414      49  192420  192417  192408      49
  192423  192417  192408      49  192423  192417  192420      47  192426  192417
  192420      49  192426  192417  192423      49  192429  192426  192417      49
  192432  192426  192417      49  192432  192426  192429      47  192435  192426
  192429      49  192435  192426  192432      49  192438  192435  192426      51
  192441  192435  192426      51  192441  192435  192438      52  192444  192435
  192438      54  192444  192435  192441      54  192447  192444  192435      55
  192450  192444  192435      55  192450  192444  192447      56  192453  192444
  192435      55  192453  192444  192447      56  192453  192444  192450      56
  192456  192402  192405      12  192456  192462  192465      26  192360  192354
  192357       1  192363  192360  192354       2  192366  192360  192363      18
  192369  192366  192360      76  192372  192366  192369      77  192375  192372
  192366      22  192378  192372  192366      22  192378  192372  192375      23
  192381  192372  192366      22  192381  192372  192375      23  192381  192372
  192378      23  192384  192366  192369      79  192387  192384  192366      81
  192390  192360  192363      12  192390  192396  192399      26  192318  192315
  192312      85  192321  192315  192312      85  192321  192315  192318      86
  192324  192315  192318      88  192324  192315  192321      88  192327  192324
  192315      89  192330  192324  192315      89  192330  192324  192327      23
  192333  192324  192327      89  192333  192324  192330      89  192336  192333
  192324      89  192339  192333  192324      89  192339  192333  192336      23
  192342  192333  192336      32  192342  192333  192339      32  192345  192342
  192312       2  192345  192342  192333      31  192348  192342  192345      12
  192348  192354  192357      26  192282  192276  192279       1  192285  192282
  192276       2  192288  192282  192285       4  192291  192288  192282       5
  192294  192288  192282       5  192294  192288  192291       6  192297  192288
  192291       8  192297  192288  192294       8  192306  192282  192285      12
  192225  192219  192222       1  192228  192225  192219       2  192231  192225
  192228      18  192234  192231  192225      19  192237  192231  192234      21
  192240  192237  192231      22  192243  192237  192231      22  192243  192237
  192240      23  192246  192237  192231      22  192246  192237  192240      23
  192246  192237  192243      23  192249  192231  192234      61  192252  192249
  192231      60  192255  192249  192231      60  192255  192249  192252       6
  192258  192249  192252      65  192258  192249  192255      65  192261  192258
  192249      66  192264  192258  192249      66  192264  192258  192261      23
  192267  192258  192249      66  192267  192258  192261      23  192267  192258
  192264      23  192270  192225  192228      12  192270  192276  192279      26
  192168  192162  192165       1  192171  192168  192162       2  192174  192168
  192171      18  192177  192174  192168      19  192180  192174  192177      21
  192183  192180  192174      22  192186  192180  192174      22  192186  192180
  192183      23  192189  192180  192174      22  192189  192180  192183      23
  192189  192180  192186      23  192192  192174  192177      61  192195  192192
  192174      60  192198  192192  192174      60  192198  192192  192195       6
  192201  192192  192195      65  192201  192192  192198      65  192204  192201
  192192      66  192207  192201  192192      66  192207  192201  192204      23
  192210  192201  192192      66  192210  192201  192204      23  192210  192201
  192207      23  192213  192168  192171      12  192213  192219  192222      26
  192147  192141  192144       1  192150  192147  192141       2  192153  192147
  192141       2  192153  192147  192150      58  192156  192147  192150      12
  192156  192147  192153      12  192156  192162  192165      26  192081  192075
  192078       1  192084  192081  192075       2  192087  192081  192084      45
  192090  192087  192081      46  192093  192087  192081      46  192093  192087
  192090      47  192096  192087  192090      49  192096  192087  192093      49
  192099  192096  192087      49  192102  192096  192087      49  192102  192096
  192099      47  192105  192096  192099      49  192105  192096  192102      49
  192108  192105  192096      49  192111  192105  192096      49  192111  192105
  192108      47  192114  192105  192108      49  192114  192105  192111      49
  192117  192114  192105      51  192120  192114  192105      51  192120  192114
  192117      52  192123  192114  192117      54  192123  192114  192120      54
  192126  192123  192114      55  192129  192123  192114      55  192129  192123
  192126      56  192132  192123  192114      55  192132  192123  192126      56
  192132  192123  192129      56  192135  192081  192084      12  192135  192141
  192144      26  192036  192030  192033       1  192039  192036  192030       2
  192042  192036  192039       4  192045  192042  192036       5  192048  192042
  192036       5  192048  192042  192045       6  192051  192042  192045      83
  192051  192042  192048      83  192054  192051  192042      83  192057  192051
  192042      83  192057  192051  192054       6  192060  192051  192054       8
  192060  192051  192057       8  192069  192036  192039      12  192069  192075
  192078      26  191988  191982  191985       1  191991  191988  191982       2
  191994  191988  191991      18  191997  191994  191988      19  192000  191994
  191997      21  192003  192000  191994      22  192006  192000  191994      22
  192006  192000  192003      23  192009  192000  191994      22  192009  192000
  192003      23  192009  192000  192006      23  192012  191994  191997      21
  192015  192012  191994      22  192018  192012  191994      22  192018  192012
  192015      23  192021  192012  191994      22  192021  192012  192015      23
  192021  192012  192018      23  192024  191988  191991      12  192024  192030
  192033      26  191937  191931  191934       1  191940  191937  191931       2
  191943  191937  191940       4  191946  191943  191937       5  191949  191943
  191937       5  191949  191943  191946       6  191952  191943  191946      83
  191952  191943  191949      83  191955  191952  191943     104  191958  191952
  191943     104  191958  191952  191955      95  191961  191952  191955     106
  191961  191952  191958     106  191967  191964  191961     108  191970  191964
  191961     108  191970  191964  191967      86  191973  191964  191961     108
  191973  191964  191967      86  191973  191964  191970      86  191976  191937
  191940      12  191976  191982  191985      26  191895  191889  191892       1
  191898  191895  191889       2  191901  191895  191898       4  191904  191901
  191895       5  191907  191901  191895       5  191907  191901  191904       6
  191910  191901  191904     100  191910  191901  191907     100  191919  191916
  191910      26  191922  191916  191910      26  191922  191916  191919     103
  191925  191895  191898      12  191925  191931  191934      26  191847  191841
  191844       1  191850  191847  191841       2  191853  191847  191850      18
  191856  191853  191847      19  191859  191853  191856      21  191862  191859
  191853      22  191865  191859  191853      22  191865  191859  191862      23
  191868  191859  191853      22  191868  191859  191862      23  191868  191859
  191865      23  191871  191853  191856      21  191874  191871  191853      22
  191877  191871  191853      22  191877  191871  191874      23  191880  191871
  191853      22  191880  191871  191874      23  191880  191871  191877      23
  191883  191847  191850      12  191883  191889  191892      26  191787  191781
  191784       1  191790  191787  191781       2  191793  191787  191790      31
  191796  191793  191787      32  191799  191793  191787      32  191799  191793
  191796      23  191802  191793  191796      34  191802  191793  191799      34
  191808  191805  191802      36  191811  191805  191808      36  191814  191811
  191805      36  191817  191811  191814      36  191820  191817  191811      36
  191823  191817  191820      36  191826  191823  191817      36  191829  191823
  191826      36  191832  191829  191802      36  191832  191829  191823      36
  191835  191787  191790      12  191835  191841  191844      26  191751  191745
  191748       1  191754  191751  191745       2  191757  191751  191754       4
  191760  191757  191751       5  191763  191757  191751       5  191763  191757
  191760       6  191766  191757  191760       8  191766  191757  191763       8
  191775  191751  191754      12  191775  191781  191784      26  191730  191724
  191727       1  191733  191730  191724       2  191736  191730  191724       2
  191736  191730  191733      58  191739  191730  191733      12  191739  191730
  191736      12  191739  191745  191748      26  191700  191694  191697       1
  191703  191700  191694       2  191706  191700  191703      31  191709  191706
  191700      32  191712  191706  191700      32  191712  191706  191709      23
  191715  191706  191700      32  191715  191706  191709      23  191715  191706
  191712      23  191718  191700  191703      12  191718  191724  191727      26
  191649  191643  191646       1  191652  191649  191643       2  191655  191649
  191652       4  191658  191655  191649       5  191661  191655  191649       5
  191661  191655  191658       6  191664  191655  191658      83  191664  191655
  191661      83  191667  191664  191655     104  191670  191664  191655     104
  191670  191664  191667      95  191673  191664  191667     106  191673  191664
  191670     106  191679  191676  191673     108  191682  191676  191673     108
  191682  191676  191679      86  191685  191676  191673     108  191685  191676
  191679      86  191685  191676  191682      86  191688  191649  191652      12
  191688  191694  191697      26  191619  191613  191616       1  191622  191619
  191613       2  191625  191619  191622      31  191628  191625  191619      32
  191631  191625  191619      32  191631  191625  191628      23  191634  191625
  191619      32  191634  191625  191628      23  191634  191625  191631      23
  191637  191619  191622      12  191637  191643  191646      26  191583  191577
  191580       1  191586  191583  191577       2  191589  191583  191586       4
  191592  191589  191583       5  191595  191589  191583       5  191595  191589
  191592       6  191598  191589  191592       8  191598  191589  191595       8
  191607  191583  191586      12  191607  191613  191616      26  191520  191514
  191517       1  191523  191520  191514       2  191526  191520  191523      31
  191529  191526  191520      32  191532  191526  191520      32  191532  191526
  191529      23  191535  191526  191529      34  191535  191526  191532      34
  191541  191538  191535      36  191544  191538  191541      36  191547  191544
  191538      36  191550  191544  191547      39  191556  191553  191550      41
  191562  191559  191550      39  191565  191559  191562      36  191568  191565
  191535      36  191568  191565  191559      36  191571  191520  191523      12
  191571  191577  191580      26  191499  191493  191496       1  191502  191499
  191493       2  191505  191499  191493       2  191505  191499  191502      58
  191508  191499  191502      12  191508  191499  191505      12  191508  191514
  191517      26  191451  191445  191448       1  191454  191451  191445       2
  191457  191451  191454      18  191460  191457  191451      19  191463  191457
  191460      21  191466  191463  191457      22  191469  191463  191457      22
  191469  191463  191466      23  191472  191463  191457      22  191472  191463
  191466      23  191472  191463  191469      23  191475  191457  191460      21
  191478  191475  191457      22  191481  191475  191457      22  191481  191475
  191478      23  191484  191475  191457      22  191484  191475  191478      23
  191484  191475  191481      23  191487  191451  191454      12  191487  191493
  191496      26  191406  191400  191403       1  191409  191406  191400       2
  191412  191406  191409       4  191415  191412  191406       5  191418  191412
  191406       5  191418  191412  191415       6  191421  191412  191415      83
  191421  191412  191418      83  191424  191421  191412      83  191427  191421
  191412      83  191427  191421  191424       6  191430  191421  191424       8
  191430  191421  191427       8  191439  191406  191409      12  191439  191445
  191448      26  191373  191367  191370       1  191376  191373  191367       2
  191379  191373  191376       4  191382  191379  191373      94  191385  191379
  191373      94  191385  191379  191382      95  191388  191379  191382      97
  191388  191379  191385      97  191391  191388  191379      98  191394  191373
  191376      12  191394  191400  191403      26  191340  191334  191337       1
  191343  191340  191334       2  191346  191340  191343       4  191349  191346
  191340      94  191352  191346  191340      94  191352  191346  191349      95
  191355  191346  191349      97  191355  191346  191352      97  191358  191355
  191346      98  191361  191340  191343      12  191361  191367  191370      26
  191307  191301  191304       1  191310  191307  191301       2  191313  191307
  191310       4  191316  191313  191307      94  191319  191313  191307      94
  191319  191313  191316      95  191322  191313  191316      97  191322  191313
  191319      97  191325  191322  191313      98  191328  191307  191310      12
  191328  191334  191337      26  191256  191250  191253       1  191259  191256
  191250       2  191262  191256  191259       4  191265  191262  191256       5
  191268  191262  191256       5  191268  191262  191265       6  191271  191262
  191265      83  191271  191262  191268      83  191274  191271  191262      83
  191277  191271  191262      83  191277  191271  191274       6  191280  191271
  191274     100  191280  191271  191277     100  191289  191286  191280      26
  191292  191286  191280      26  191292  191286  191289     103  191295  191256
  191259      12  191295  191301  191304      26  191205  191199  191202       1
  191208  191205  191199       2  191211  191205  191208       4  191214  191211
  191205       5  191217  191211  191205       5  191217  191211  191214       6
  191220  191211  191214      83  191220  191211  191217      83  191223  191220
  191211     104  191226  191220  191211     104  191226  191220  191223      95
  191229  191220  191223     106  191229  191220  191226     106  191235  191232
  191229     108  191238  191232  191229     108  191238  191232  191235      86
  191241  191232  191229     108  191241  191232  191235      86  191241  191232
  191238      86  191244  191205  191208      12  191244  191250  191253      26
  191148  191142  191145       1  191151  191148  191142       2  191154  191148
  191151      18  191157  191154  191148      19  191160  191154  191157      21
  191163  191160  191154      22  191166  191160  191154      22  191166  191160
  191163      23  191169  191160  191154      22  191169  191160  191163      23
  191169  191160  191166      23  191172  191154  191157      61  191175  191172
  191154      60  191178  191172  191154      60  191178  191172  191175       6
  191181  191172  191175      65  191181  191172  191178      65  191184  191181
  191172      66  191187  191181  191172      66  191187  191181  191184      23
  191190  191181  191172      66  191190  191181  191184      23  191190  191181
  191187      23  191193  191148  191151      12  191193  191199  191202      26
  191082  191076  191079       1  191085  191082  191076       2  191088  191082
  191085      45  191091  191088  191082      46  191094  191088  191082      46
  191094  191088  191091      47  191097  191088  191091      49  191097  191088
  191094      49  191100  191097  191088      49  191103  191097  191088      49
  191103  191097  191100      47  191106  191097  191100      49  191106  191097
  191103      49  191109  191106  191097      49  191112  191106  191097      49
  191112  191106  191109      47  191115  191106  191109      49  191115  191106
  191112      49  191118  191115  191106      51  191121  191115  191106      51
  191121  191115  191118      52  191124  191115  191118      54  191124  191115
  191121      54  191127  191124  191115      55  191130  191124  191115      55
  191130  191124  191127      56  191133  191124  191115      55  191133  191124
  191127      56  191133  191124  191130      56  191136  191082  191085      12
  191136  191142  191145      26  191037  191031  191034       1  191040  191037
  191031       2  191043  191037  191040       4  191046  191043  191037       5
  191049  191043  191037       5  191049  191043  191046       6  191052  191043
  191046      83  191052  191043  191049      83  191055  191052  191043      83
  191058  191052  191043      83  191058  191052  191055       6  191061  191052
  191055       8  191061  191052  191058       8  191070  191037  191040      12
  191070  191076  191079      26  190989  190983  190986       1  190992  190989
  190983       2  190995  190989  190992      18  190998  190995  190989      19
  191001  190995  190998      21  191004  191001  190995      22  191007  191001
  190995      22  191007  191001  191004      23  191010  191001  190995      22
  191010  191001  191004      23  191010  191001  191007      23  191013  190995
  190998      21  191016  191013  190995      22  191019  191013  190995      22
  191019  191013  191016      23  191022  191013  190995      22  191022  191013
  191016      23  191022  191013  191019      23  191025  190989  190992      12
  191025  191031  191034      26  190932  190926  190929       1  190935  190932
  190926       2  190938  190932  190935      18  190941  190938  190932      19
  190944  190938  190941      21  190947  190944  190938      22  190950  190944
  190938      22  190950  190944  190947      23  190953  190944  190938      22
  190953  190944  190947      23  190953  190944  190950      23  190956  190938
  190941      61  190959  190956  190938      60  190962  190956  190938      60
  190962  190956  190959       6  190965  190956  190959      65  190965  190956
  190962      65  190968  190965  190956      66  190971  190965  190956      66
  190971  190965  190968      23  190974  190965  190956      66  190974  190965
  190968      23  190974  190965  190971      23  190977  190932  190935      12
  190977  190983  190986      26  190875  190869  190872       1  190878  190875
  190869       2  190881  190875  190878       4  190884  190881  190875       5
  190887  190881  190875       5  190887  190881  190884       6  190890  190881
  190884      60  190890  190881  190887      60  190893  190890  190881      61
  190896  190890  190893      21  190899  190896  190890      22  190902  190896
  190890      22  190902  190896  190899      23  190905  190896  190890      22
  190905  190896  190899      23  190905  190896  190902      23  190908  190890
  190893      21  190911  190908  190890      22  190914  190908  190890      22
  190914  190908  190911      23  190917  190908  190890      22  190917  190908
  190911      23  190917  190908  190914      23  190920  190875  190878      12
  190920  190926  190929      26  190842  190836  190839       1  190845  190842
  190836       2  190848  190842  190845       4  190851  190848  190842      94
  190854  190848  190842      94  190854  190848  190851      95  190857  190848
  190851      97  190857  190848  190854      97  190860  190857  190848      98
  190863  190842  190845      12  190863  190869  190872      26  190821  190815
  190818       1  190824  190821  190815       2  190827  190821  190815       2
  190827  190821  190824      58  190830  190821  190824      12  190830  190821
  190827      12  190830  190836  190839      26  190776  190770  190773       1
  190779  190776  190770       2  190782  190776  190779       4  190785  190782
  190776       5  190788  190782  190776       5  190788  190782  190785       6
  190791  190782  190785      83  190791  190782  190788      83  190794  190791
  190782      83  190797  190791  190782      83  190797  190791  190794       6
  190800  190791  190794       8  190800  190791  190797       8  190809  190776
  190779      12  190809  190815  190818      26  190728  190722  190725       1
  190731  190728  190722       2  190734  190728  190731      18  190737  190734
  190728      19  190740  190734  190737      21  190743  190740  190734      22
  190746  190740  190734      22  190746  190740  190743      23  190749  190740
  190734      22  190749  190740  190743      23  190749  190740  190746      23
  190752  190734  190737      21  190755  190752  190734      22  190758  190752
  190734      22  190758  190752  190755      23  190761  190752  190734      22
  190761  190752  190755      23  190761  190752  190758      23  190764  190728
  190731      12  190764  190770  190773      26  190707  190701  190704       1
  190710  190707  190701       2  190713  190707  190701       2  190713  190707
  190710      58  190716  190707  190710      12  190716  190707  190713      12
  190716  190722  190725      26  190677  190671  190674       1  190680  190677
  190671       2  190683  190677  190680      31  190686  190683  190677      32
  190689  190683  190677      32  190689  190683  190686      23  190692  190683
  190677      32  190692  190683  190686      23  190692  190683  190689      23
  190695  190677  190680      12  190695  190701  190704      26  190635  190629
  190632       1  190638  190635  190629       2  190641  190635  190638       4
  190644  190641  190635       5  190647  190641  190635       5  190647  190641
  190644       6  190650  190641  190644     100  190650  190641  190647     100
  190659  190656  190650      26  190662  190656  190650      26  190662  190656
  190659     103  190665  190635  190638      12  190665  190671  190674      26
  190569  190563  190566       1  190572  190569  190563       2  190575  190569
  190572      45  190578  190575  190569      46  190581  190575  190569      46
  190581  190575  190578      47  190584  190575  190578      49  190584  190575
  190581      49  190587  190584  190575      49  190590  190584  190575      49
  190590  190584  190587      47  190593  190584  190587      49  190593  190584
  190590      49  190596  190593  190584      49  190599  190593  190584      49
  190599  190593  190596      47  190602  190593  190596      49  190602  190593
  190599      49  190605  190602  190593      51  190608  190602  190593      51
  190608  190602  190605      52  190611  190602  190605      54  190611  190602
  190608      54  190614  190611  190602      55  190617  190611  190602      55
  190617  190611  190614      56  190620  190611  190602      55  190620  190611
  190614      56  190620  190611  190617      56  190623  190569  190572      12
  190623  190629  190632      26  190539  190533  190536       1  190542  190539
  190533       2  190545  190539  190542      31  190548  190545  190539      32
  190551  190545  190539      32  190551  190545  190548      23  190554  190545
  190539      32  190554  190545  190548      23  190554  190545  190551      23
  190557  190539  190542      12  190557  190563  190566      26  190482  190476
  190479       1  190485  190482  190476       2  190488  190482  190485      18
  190491  190488  190482      19  190494  190488  190491      21  190497  190494
  190488      22  190500  190494  190488      22  190500  190494  190497      23
  190503  190494  190488      22  190503  190494  190497      23  190503  190494
  190500      23  190506  190488  190491      61  190509  190506  190488      60
  190512  190506  190488      60  190512  190506  190509       6  190515  190506
  190509      65  190515  190506  190512      65  190518  190515  190506      66
  190521  190515  190506      66  190521  190515  190518      23  190524  190515
  190506      66  190524  190515  190518      23  190524  190515  190521      23
  190527  190482  190485      12  190527  190533  190536      26  190440  190434
  190437       1  190443  190440  190434       2  190446  190440  190443      18
  190449  190446  190440      76  190452  190446  190449      77  190455  190452
  190446      22  190458  190452  190446      22  190458  190452  190455      23
  190461  190452  190446      22  190461  190452  190455      23  190461  190452
  190458      23  190464  190446  190449      79  190467  190464  190446      81
  190470  190440  190443      12  190470  190476  190479      26  190389  190383
  190386       1  190392  190389  190383       2  190395  190389  190392       4
  190398  190395  190389       5  190401  190395  190389       5  190401  190395
  190398       6  190404  190395  190398      83  190404  190395  190401      83
  190407  190404  190395     104  190410  190404  190395     104  190410  190404
  190407      95  190413  190404  190407     106  190413  190404  190410     106
  190419  190416  190413     108  190422  190416  190413     108  190422  190416
  190419      86  190425  190416  190413     108  190425  190416  190419      86
  190425  190416  190422      86  190428  190389  190392      12  190428  190434
  190437      26  190359  190353  190356       1  190362  190359  190353       2
  190365  190359  190362      31  190368  190365  190359      32  190371  190365
  190359      32  190371  190365  190368      23  190374  190365  190359      32
  190374  190365  190368      23  190374  190365  190371      23  190377  190359
  190362      12  190377  190383  190386      26  190317  190314  190311      85
  190320  190314  190311      85  190320  190314  190317      86  190323  190314
  190317      88  190323  190314  190320      88  190326  190323  190314      89
  190329  190323  190314      89  190329  190323  190326      23  190332  190323
  190326      89  190332  190323  190329      89  190335  190332  190323      89
  190338  190332  190323      89  190338  190332  190335      23  190341  190332
  190335      32  190341  190332  190338      32  190344  190341  190311       2
  190344  190341  190332      31  190347  190341  190344      12  190347  190353
  190356      26  190260  190254  190257       1  190263  190260  190254       2
  190266  190260  190263      18  190269  190266  190260      19  190272  190266
  190269      21  190275  190272  190266      22  190278  190272  190266      22
  190278  190272  190275      23  190281  190272  190266      22  190281  190272
  190275      23  190281  190272  190278      23  190284  190266  190269      61
  190287  190284  190266      60  190290  190284  190266      60  190290  190284
  190287       6  190293  190284  190287      65  190293  190284  190290      65
  190296  190293  190284      66  190299  190293  190284      66  190299  190293
  190296      23  190302  190293  190284      66  190302  190293  190296      23
  190302  190293  190299      23  190305  190260  190263      12  190194  190188
  190191       1  190197  190194  190188       2  190200  190194  190197      45
  190203  190200  190194      46  190206  190200  190194      46  190206  190200
  190203      47  190209  190200  190203      49  190209  190200  190206      49
  190212  190209  190200      49  190215  190209  190200      49  190215  190209
  190212      47  190218  190209  190212      49  190218  190209  190215      49
  190221  190218  190209      49  190224  190218  190209      49  190224  190218
  190221      47  190227  190218  190221      49  190227  190218  190224      49
  190230  190227  190218      51  190233  190227  190218      51  190233  190227
  190230      52  190236  190227  190230      54  190236  190227  190233      54
  190239  190236  190227      55  190242  190236  190227      55  190242  190236
  190239      56  190245  190236  190227      55  190245  190236  190239      56
  190245  190236  190242      56  190248  190194  190197      12  190248  190254
  190257      26  190137  190131  190134       1  190140  190137  190131       2
  190143  190137  190140       4  190146  190143  190137       5  190149  190143
  190137       5  190149  190143  190146       6  190152  190143  190146      60
  190152  190143  190149      60  190155  190152  190143      61  190158  190152
  190155      21  190161  190158  190152      22  190164  190158  190152      22
  190164  190158  190161      23  190167  190158  190152      22  190167  190158
  190161      23  190167  190158  190164      23  190170  190152  190155      21
  190173  190170  190152      22  190176  190170  190152      22  190176  190170
  190173      23  190179  190170  190152      22  190179  190170  190173      23
  190179  190170  190176      23  190182  190137  190140      12  190182  190188
  190191      26  190095  190089  190092       1  190098  190095  190089       2
  190101  190095  190098      18  190104  190101  190095      76  190107  190101
  190104      77  190110  190107  190101      22  190113  190107  190101      22
  190113  190107  190110      23  190116  190107  190101      22  190116  190107
  190110      23  190116  190107  190113      23  190119  190101  190104      79
  190122  190119  190101      81  190125  190095  190098      12  190125  190131
  190134      26  190023  190017  190020       1  190026  190023  190017       2
  190029  190023  190026      45  190032  190029  190023      46  190035  190029
  190023      46  190035  190029  190032      47  190038  190029  190032      49
  190038  190029  190035      49  190041  190038  190029      49  190044  190038
  190029      49  190044  190038  190041      47  190047  190038  190041      49
  190047  190038  190044      49  190050  190047  190038      67  190053  190047
  190038      67  190053  190047  190050      68  190056  190047  190050      70
  190056  190047  190053      70  190059  190056  190047      71  190062  190056
  190059      73  190068  190065  190062      73  190071  190065  190062      73
  190071  190065  190068      75  190077  190074  190062      73  190080  190074
  190062      73  190080  190074  190077      75  190083  190023  190026      12
  190083  190089  190092      26  189957  189951  189954       1  189960  189957
  189951       2  189963  189957  189960      45  189966  189963  189957      46
  189969  189963  189957      46  189969  189963  189966      47  189972  189963
  189966      49  189972  189963  189969      49  189975  189972  189963      49
  189978  189972  189963      49  189978  189972  189975      47  189981  189972
  189975      49  189981  189972  189978      49  189984  189981  189972      49
  189987  189981  189972      49  189987  189981  189984      47  189990  189981
  189984      49  189990  189981  189987      49  189993  189990  189981      51
  189996  189990  189981      51  189996  189990  189993      52  189999  189990
  189993      54  189999  189990  189996      54  190002  189999  189990      55
  190005  189999  189990      55  190005  189999  190002      56  190008  189999
  189990      55  190008  189999  190002      56  190008  189999  190005      56
  190011  189957  189960      12  190011  190017  190020      26  189900  189894
  189897       1  189903  189900  189894       2  189906  189900  189903      18
  189909  189906  189900      19  189912  189906  189909      21  189915  189912
  189906      22  189918  189912  189906      22  189918  189912  189915      23
  189921  189912  189906      22  189921  189912  189915      23  189921  189912
  189918      23  189924  189906  189909      61  189927  189924  189906      60
  189930  189924  189906      60  189930  189924  189927       6  189933  189924
  189927      65  189933  189924  189930      65  189936  189933  189924      66
  189939  189933  189924      66  189939  189933  189936      23  189942  189933
  189924      66  189942  189933  189936      23  189942  189933  189939      23
  189945  189900  189903      12  189945  189951  189954      26  189843  189837
  189840       1  189846  189843  189837       2  189849  189843  189846      18
  189852  189849  189843      19  189855  189849  189852      21  189858  189855
  189849      22  189861  189855  189849      22  189861  189855  189858      23
  189864  189855  189849      22  189864  189855  189858      23  189864  189855
  189861      23  189867  189849  189852      61  189870  189867  189849      60
  189873  189867  189849      60  189873  189867  189870       6  189876  189867
  189870      65  189876  189867  189873      65  189879  189876  189867      66
  189882  189876  189867      66  189882  189876  189879      23  189885  189876
  189867      66  189885  189876  189879      23  189885  189876  189882      23
  189888  189843  189846      12  189888  189894  189897      26  189798  189792
  189795       1  189801  189798  189792       2  189804  189798  189801       4
  189807  189804  189798       5  189810  189804  189798       5  189810  189804
  189807       6  189813  189804  189807      83  189813  189804  189810      83
  189816  189813  189804      83  189819  189813  189804      83  189819  189813
  189816       6  189822  189813  189816       8  189822  189813  189819       8
  189831  189798  189801      12  189831  189837  189840      26  189741  189735
  189738       1  189744  189741  189735       2  189747  189741  189744      18
  189750  189747  189741      19  189753  189747  189750      21  189756  189753
  189747      22  189759  189753  189747      22  189759  189753  189756      23
  189762  189753  189747      22  189762  189753  189756      23  189762  189753
  189759      23  189765  189747  189750      61  189768  189765  189747      60
  189771  189765  189747      60  189771  189765  189768       6  189774  189765
  189768      65  189774  189765  189771      65  189777  189774  189765      66
  189780  189774  189765      66  189780  189774  189777      23  189783  189774
  189765      66  189783  189774  189777      23  189783  189774  189780      23
  189786  189741  189744      12  189786  189792  189795      26  189720  189714
  189717       1  189723  189720  189714       2  189726  189720  189714       2
  189726  189720  189723      58  189729  189720  189723      12  189729  189720
  189726      12  189729  189735  189738      26  189663  189657  189660       1
  189666  189663  189657       2  189669  189663  189666      18  189672  189669
  189663      19  189675  189669  189672      21  189678  189675  189669      22
  189681  189675  189669      22  189681  189675  189678      23  189684  189675
  189669      22  189684  189675  189678      23  189684  189675  189681      23
  189687  189669  189672      61  189690  189687  189669      60  189693  189687
  189669      60  189693  189687  189690       6  189696  189687  189690      65
  189696  189687  189693      65  189699  189696  189687      66  189702  189696
  189687      66  189702  189696  189699      23  189705  189696  189687      66
  189705  189696  189699      23  189705  189696  189702      23  189708  189663
  189666      12  189708  189714  189717      26  189597  189591  189594       1
  189600  189597  189591       2  189603  189597  189600      45  189606  189603
  189597      46  189609  189603  189597      46  189609  189603  189606      47
  189612  189603  189606      49  189612  189603  189609      49  189615  189612
  189603      49  189618  189612  189603      49  189618  189612  189615      47
  189621  189612  189615      49  189621  189612  189618      49  189624  189621
  189612      49  189627  189621  189612      49  189627  189621  189624      47
  189630  189621  189624      49  189630  189621  189627      49  189633  189630
  189621      51  189636  189630  189621      51  189636  189630  189633      52
  189639  189630  189633      54  189639  189630  189636      54  189642  189639
  189630      55  189645  189639  189630      55  189645  189639  189642      56
  189648  189639  189630      55  189648  189639  189642      56  189648  189639
  189645      56  189651  189597  189600      12  189651  189657  189660      26
  189546  189540  189543       1  189549  189546  189540       2  189552  189546
  189549       4  189555  189552  189546       5  189558  189552  189546       5
  189558  189552  189555       6  189561  189552  189555      83  189561  189552
  189558      83  189564  189561  189552      83  189567  189561  189552      83
  189567  189561  189564       6  189570  189561  189564     100  189570  189561
  189567     100  189579  189576  189570      26  189582  189576  189570      26
  189582  189576  189579     103  189585  189546  189549      12  189585  189591
  189594      26  189510  189504  189507       1  189513  189510  189504       2
  189516  189510  189513       4  189519  189516  189510       5  189522  189516
  189510       5  189522  189516  189519       6  189525  189516  189519       8
  189525  189516  189522       8  189534  189510  189513      12  189534  189540
  189543      26  189465  189459  189462       1  189468  189465  189459       2
  189471  189465  189468       4  189474  189471  189465       5  189477  189471
  189465       5  189477  189471  189474       6  189480  189471  189474      83
  189480  189471  189477      83  189483  189480  189471      83  189486  189480
  189471      83  189486  189480  189483       6  189489  189480  189483       8
  189489  189480  189486       8  189498  189465  189468      12  189498  189504
  189507      26  189423  189417  189420       1  189426  189423  189417       2
  189429  189423  189426       4  189432  189429  189423       5  189435  189429
  189423       5  189435  189429  189432       6  189438  189429  189432     100
  189438  189429  189435     100  189447  189444  189438      26  189450  189444
  189438      26  189450  189444  189447     103  189453  189423  189426      12
  189453  189459  189462      26  189393  189387  189390       1  189396  189393
  189387       2  189399  189393  189396      31  189402  189399  189393      32
  189405  189399  189393      32  189405  189399  189402      23  189408  189399
  189393      32  189408  189399  189402      23  189408  189399  189405      23
  189411  189393  189396      12  189411  189417  189420      26  189351  189348
  189345      85  189354  189348  189345      85  189354  189348  189351      86
  189357  189348  189351      88  189357  189348  189354      88  189360  189357
  189348      89  189363  189357  189348      89  189363  189357  189360      23
  189366  189357  189360      89  189366  189357  189363      89  189369  189366
  189357      89  189372  189366  189357      89  189372  189366  189369      23
  189375  189366  189369      32  189375  189366  189372      32  189378  189375
  189345       2  189378  189375  189366      31  189381  189375  189378      12
  189381  189387  189390      26  189309  189303  189306       1  189312  189309
  189303       2  189315  189309  189312      18  189318  189315  189309      76
  189321  189315  189318      77  189324  189321  189315      22  189327  189321
  189315      22  189327  189321  189324      23  189330  189321  189315      22
  189330  189321  189324      23  189330  189321  189327      23  189333  189315
  189318      79  189336  189333  189315      81  189339  189309  189312      12
  189252  189246  189249       1  189255  189252  189246       2  189258  189252
  189255       4  189261  189258  189252       5  189264  189258  189252       5
  189264  189258  189261       6  189267  189258  189261      60  189267  189258
  189264      60  189270  189267  189258      61  189273  189267  189270      21
  189276  189273  189267      22  189279  189273  189267      22  189279  189273
  189276      23  189282  189273  189267      22  189282  189273  189276      23
  189282  189273  189279      23  189285  189267  189270      21  189288  189285
  189267      22  189291  189285  189267      22  189291  189285  189288      23
  189294  189285  189267      22  189294  189285  189288      23  189294  189285
  189291      23  189297  189252  189255      12  189297  189303  189306      26
  189219  189213  189216       1  189222  189219  189213       2  189225  189219
  189222       4  189228  189225  189219      94  189231  189225  189219      94
  189231  189225  189228      95  189234  189225  189228      97  189234  189225
  189231      97  189237  189234  189225      98  189240  189219  189222      12
  189240  189246  189249      26  189183  189177  189180       1  189186  189183
  189177       2  189189  189183  189186       4  189192  189189  189183       5
  189195  189189  189183       5  189195  189189  189192       6  189198  189189
  189192       8  189198  189189  189195       8  189207  189183  189186      12
  189207  189213  189216      26  189126  189120  189123       1  189129  189126
  189120       2  189132  189126  189129       4  189135  189132  189126       5
  189138  189132  189126       5  189138  189132  189135       6  189141  189132
  189135      60  189141  189132  189138      60  189144  189141  189132      61
  189147  189141  189144      21  189150  189147  189141      22  189153  189147
  189141      22  189153  189147  189150      23  189156  189147  189141      22
  189156  189147  189150      23  189156  189147  189153      23  189159  189141
  189144      21  189162  189159  189141      22  189165  189159  189141      22
  189165  189159  189162      23  189168  189159  189141      22  189168  189159
  189162      23  189168  189159  189165      23  189171  189126  189129      12
  189171  189177  189180      26  189096  189090  189093       1  189099  189096
  189090       2  189102  189096  189099      31  189105  189102  189096      32
  189108  189102  189096      32  189108  189102  189105      23  189111  189102
  189096      32  189111  189102  189105      23  189111  189102  189108      23
  189114  189096  189099      12  189114  189120  189123      26  189054  189051
  189048      85  189057  189051  189048      85  189057  189051  189054      86
  189060  189051  189054      88  189060  189051  189057      88  189063  189060
  189051      89  189066  189060  189051      89  189066  189060  189063      23
  189069  189060  189063      89  189069  189060  189066      89  189072  189069
  189060      89  189075  189069  189060      89  189075  189069  189072      23
  189078  189069  189072      32  189078  189069  189075      32  189081  189078
  189048       2  189081  189078  189069      31  189084  189078  189081      12
  189084  189090  189093      26  188997  188991  188994       1  189000  188997
  188991       2  189003  188997  189000      18  189006  189003  188997      19
  189009  189003  189006      21  189012  189009  189003      22  189015  189009
  189003      22  189015  189009  189012      23  189018  189009  189003      22
  189018  189009  189012      23  189018  189009  189015      23  189021  189003
  189006      61  189024  189021  189003      60  189027  189021  189003      60
  189027  189021  189024       6  189030  189021  189024      65  189030  189021
  189027      65  189033  189030  189021      66  189036  189030  189021      66
  189036  189030  189033      23  189039  189030  189021      66  189039  189030
  189033      23  189039  189030  189036      23  189042  188997  189000      12
  188964  188958  188961       1  188967  188964  188958       2  188970  188964
  188967       4  188973  188970  188964      94  188976  188970  188964      94
  188976  188970  188973      95  188979  188970  188973     154  188979  188970
  188976     154  188982  188979  188970     155  188985  188964  188967      12
  188985  188991  188994      26  188892  188886  188889       1  188895  188892
  188886       2  188898  188892  188895      45  188901  188898  188892      46
  188904  188898  188892      46  188904  188898  188901      47  188907  188898
  188901      49  188907  188898  188904      49  188910  188907  188898      49
  188913  188907  188898      49  188913  188907  188910      47  188916  188907
  188910      49  188916  188907  188913      49  188919  188916  188907      67
  188922  188916  188907      67  188922  188916  188919      68  188925  188916
  188919      70  188925  188916  188922      70  188928  188925  188916      71
  188931  188925  188928      73  188937  188934  188931      73  188940  188934
  188931      73  188940  188934  188937      75  188946  188943  188931      73
  188949  188943  188931      73  188949  188943  188946      75  188952  188892
  188895      12  188952  188958  188961      26  188835  188829  188832       1
  188838  188835  188829       2  188841  188835  188838       4  188844  188841
  188835       5  188847  188841  188835       5  188847  188841  188844       6
  188850  188841  188844      60  188850  188841  188847      60  188853  188850
  188841      61  188856  188850  188853      21  188859  188856  188850      22
  188862  188856  188850      22  188862  188856  188859      23  188865  188856
  188850      22  188865  188856  188859      23  188865  188856  188862      23
  188868  188850  188853      21  188871  188868  188850      22  188874  188868
  188850      22  188874  188868  188871      23  188877  188868  188850      22
  188877  188868  188871      23  188877  188868  188874      23  188880  188835
  188838      12  188880  188886  188889      26  188778  188772  188775       1
  188781  188778  188772       2  188784  188778  188781       4  188787  188784
  188778       5  188790  188784  188778       5  188790  188784  188787       6
  188793  188784  188787      60  188793  188784  188790      60  188796  188793
  188784      61  188799  188793  188796      21  188802  188799  188793      22
  188805  188799  188793      22  188805  188799  188802      23  188808  188799
  188793      22  188808  188799  188802      23  188808  188799  188805      23
  188811  188793  188796      21  188814  188811  188793      22  188817  188811
  188793      22  188817  188811  188814      23  188820  188811  188793      22
  188820  188811  188814      23  188820  188811  188817      23  188823  188778
  188781      12  188823  188829  188832      26  188748  188742  188745       1
  188751  188748  188742       2  188754  188748  188751      31  188757  188754
  188748      32  188760  188754  188748      32  188760  188754  188757      23
  188763  188754  188748      32  188763  188754  188757      23  188763  188754
  188760      23  188766  188748  188751      12  188766  188772  188775      26
  188715  188709  188712       1  188718  188715  188709       2  188721  188715
  188718       4  188724  188721  188715      94  188727  188721  188715      94
  188727  188721  188724      95  188730  188721  188724     154  188730  188721
  188727     154  188733  188730  188721     155  188736  188715  188718      12
  188736  188742  188745      26  188694  188688  188691       1  188697  188694
  188688       2  188700  188694  188688       2  188700  188694  188697      58
  188703  188694  188697      12  188703  188694  188700      12  188703  188709
  188712      26  188673  188667  188670       1  188676  188673  188667       2
  188679  188673  188667       2  188679  188673  188676      58  188682  188673
  188676      12  188682  188673  188679      12  188682  188688  188691      26
  188652  188646  188649       1  188655  188652  188646       2  188658  188652
  188646       2  188658  188652  188655      58  188661  188652  188655      12
  188661  188652  188658      12  188661  188667  188670      26  188595  188589
  188592       1  188598  188595  188589       2  188601  188595  188598       4
  188604  188601  188595       5  188607  188601  188595       5  188607  188601
  188604       6  188610  188601  188604      60  188610  188601  188607      60
  188613  188610  188601      61  188616  188610  188613      21  188619  188616
  188610      22  188622  188616  188610      22  188622  188616  188619      23
  188625  188616  188610      22  188625  188616  188619      23  188625  188616
  188622      23  188628  188610  188613      21  188631  188628  188610      22
  188634  188628  188610      22  188634  188628  188631      23  188637  188628
  188610      22  188637  188628  188631      23  188637  188628  188634      23
  188640  188595  188598      12  188640  188646  188649      26  188547  188541
  188544       1  188550  188547  188541       2  188553  188547  188550      18
  188556  188553  188547      19  188559  188553  188556      21  188562  188559
  188553      22  188565  188559  188553      22  188565  188559  188562      23
  188568  188559  188553      22  188568  188559  188562      23  188568  188559
  188565      23  188571  188553  188556      21  188574  188571  188553      22
  188577  188571  188553      22  188577  188571  188574      23  188580  188571
  188553      22  188580  188571  188574      23  188580  188571  188577      23
  188583  188547  188550      12  188583  188589  188592      26  188490  188484
  188487       1  188493  188490  188484       2  188496  188490  188493      18
  188499  188496  188490      19  188502  188496  188499      21  188505  188502
  188496      22  188508  188502  188496      22  188508  188502  188505      23
  188511  188502  188496      22  188511  188502  188505      23  188511  188502
  188508      23  188514  188496  188499      61  188517  188514  188496      60
  188520  188514  188496      60  188520  188514  188517       6  188523  188514
  188517      65  188523  188514  188520      65  188526  188523  188514      66
  188529  188523  188514      66  188529  188523  188526      23  188532  188523
  188514      66  188532  188523  188526      23  188532  188523  188529      23
  188535  188490  188493      12  188535  188541  188544      26  188469  188463
  188466       1  188472  188469  188463       2  188475  188469  188463       2
  188475  188469  188472      58  188478  188469  188472      12  188478  188469
  188475      12  188478  188484  188487      26  188424  188418  188421       1
  188427  188424  188418       2  188430  188424  188427       4  188433  188430
  188424       5  188436  188430  188424       5  188436  188430  188433       6
  188439  188430  188433      83  188439  188430  188436      83  188442  188439
  188430      83  188445  188439  188430      83  188445  188439  188442       6
  188448  188439  188442       8  188448  188439  188445       8  188457  188424
  188427      12  188457  188463  188466      26  188379  188373  188376       1
  188382  188379  188373       2  188385  188379  188382       4  188388  188385
  188379       5  188391  188385  188379       5  188391  188385  188388       6
  188394  188385  188388      83  188394  188385  188391      83  188397  188394
  188385      83  188400  188394  188385      83  188400  188394  188397       6
  188403  188394  188397       8  188403  188394  188400       8  188412  188379
  188382      12  188412  188418  188421      26  188331  188325  188328       1
  188334  188331  188325       2  188337  188331  188334      18  188340  188337
  188331      19  188343  188337  188340      21  188346  188343  188337      22
  188349  188343  188337      22  188349  188343  188346      23  188352  188343
  188337      22  188352  188343  188346      23  188352  188343  188349      23
  188355  188337  188340      21  188358  188355  188337      22  188361  188355
  188337      22  188361  188355  188358      23  188364  188355  188337      22
  188364  188355  188358      23  188364  188355  188361      23  188367  188331
  188334      12  188367  188373  188376      26  188301  188295  188298       1
  188304  188301  188295       2  188307  188301  188304      31  188310  188307
  188301      32  188313  188307  188301      32  188313  188307  188310      23
  188316  188307  188301      32  188316  188307  188310      23  188316  188307
  188313      23  188319  188301  188304      12  188319  188325  188328      26
  188271  188265  188268       1  188274  188271  188265       2  188277  188271
  188274      31  188280  188277  188271      32  188283  188277  188271      32
  188283  188277  188280      23  188286  188277  188271      32  188286  188277
  188280      23  188286  188277  188283      23  188289  188271  188274      12
  188289  188295  188298      26  188199  188193  188196       1  188202  188199
  188193       2  188205  188199  188202      45  188208  188205  188199      46
  188211  188205  188199      46  188211  188205  188208      47  188214  188205
  188208      49  188214  188205  188211      49  188217  188214  188205      49
  188220  188214  188205      49  188220  188214  188217      47  188223  188214
  188217      49  188223  188214  188220      49  188226  188223  188214      67
  188229  188223  188214      67  188229  188223  188226      68  188232  188223
  188226      70  188232  188223  188229      70  188235  188232  188223      71
  188238  188232  188235      73  188244  188241  188238      73  188247  188241
  188238      73  188247  188241  188244      75  188253  188250  188238      73
  188256  188250  188238      73  188256  188250  188253      75  188259  188199
  188202      12  188259  188265  188268      26  188157  188151  188154       1
  188160  188157  188151       2  188163  188157  188160      18  188166  188163
  188157      76  188169  188163  188166      77  188172  188169  188163      22
  188175  188169  188163      22  188175  188169  188172      23  188178  188169
  188163      22  188178  188169  188172      23  188178  188169  188175      23
  188181  188163  188166      79  188184  188181  188163      81  188187  188157
  188160      12  188187  188193  188196      26  188127  188121  188124       1
  188130  188127  188121       2  188133  188127  188130      31  188136  188133
  188127      32  188139  188133  188127      32  188139  188133  188136      23
  188142  188133  188127      32  188142  188133  188136      23  188142  188133
  188139      23  188145  188127  188130      12  188145  188151  188154      26
  188085  188079  188082       1  188088  188085  188079       2  188091  188085
  188088       4  188094  188091  188085       5  188097  188091  188085       5
  188097  188091  188094       6  188100  188091  188094     100  188100  188091
  188097     100  188109  188106  188100      26  188112  188106  188100      26
  188112  188106  188109     103  188115  188085  188088      12  188115  188121
  188124      26  188028  188022  188025       1  188031  188028  188022       2
  188034  188028  188031       4  188037  188034  188028       5  188040  188034
  188028       5  188040  188034  188037       6  188043  188034  188037      60
  188043  188034  188040      60  188046  188043  188034      61  188049  188043
  188046      21  188052  188049  188043      22  188055  188049  188043      22
  188055  188049  188052      23  188058  188049  188043      22  188058  188049
  188052      23  188058  188049  188055      23  188061  188043  188046      21
  188064  188061  188043      22  188067  188061  188043      22  188067  188061
  188064      23  188070  188061  188043      22  188070  188061  188064      23
  188070  188061  188067      23  188073  188028  188031      12  188073  188079
  188082      26  187998  187992  187995       1  188001  187998  187992       2
  188004  187998  188001      31  188007  188004  187998      32  188010  188004
  187998      32  188010  188004  188007      23  188013  188004  187998      32
  188013  188004  188007      23  188013  188004  188010      23  188016  187998
  188001      12  188016  188022  188025      26  187962  187956  187959       1
  187965  187962  187956       2  187968  187962  187965       4  187971  187968
  187962       5  187974  187968  187962       5  187974  187968  187971       6
  187977  187968  187971       8  187977  187968  187974       8  187986  187962
  187965      12  187986  187992  187995      26  187920  187914  187917       1
  187923  187920  187914       2  187926  187920  187923      18  187929  187926
  187920      76  187932  187926  187929      77  187935  187932  187926      22
  187938  187932  187926      22  187938  187932  187935      23  187941  187932
  187926      22  187941  187932  187935      23  187941  187932  187938      23
  187944  187926  187929      79  187947  187944  187926      81  187950  187920
  187923      12  187950  187956  187959      26  187872  187866  187869       1
  187875  187872  187866       2  187878  187872  187875      18  187881  187878
  187872      19  187884  187878  187881      21  187887  187884  187878      22
  187890  187884  187878      22  187890  187884  187887      23  187893  187884
  187878      22  187893  187884  187887      23  187893  187884  187890      23
  187896  187878  187881      21  187899  187896  187878      22  187902  187896
  187878      22  187902  187896  187899      23  187905  187896  187878      22
  187905  187896  187899      23  187905  187896  187902      23  187908  187872
  187875      12  187908  187914  187917      26  187800  187794  187797       1
  187803  187800  187794       2  187806  187800  187803      45  187809  187806
  187800      46  187812  187806  187800      46  187812  187806  187809      47
  187815  187806  187809      49  187815  187806  187812      49  187818  187815
  187806      49  187821  187815  187806      49  187821  187815  187818      47
  187824  187815  187818      49  187824  187815  187821      49  187827  187824
  187815      67  187830  187824  187815      67  187830  187824  187827      68
  187833  187824  187827      70  187833  187824  187830      70  187836  187833
  187824      71  187839  187833  187836      73  187845  187842  187839      73
  187848  187842  187839      73  187848  187842  187845      75  187854  187851
  187839      73  187857  187851  187839      73  187857  187851  187854      75
  187860  187800  187803      12  187860  187866  187869      26  187764  187758
  187761       1  187767  187764  187758       2  187770  187764  187767       4
  187773  187770  187764       5  187776  187770  187764       5  187776  187770
  187773       6  187779  187770  187773       8  187779  187770  187776       8
  187788  187764  187767      12  187788  187794  187797      26  187698  187692
  187695       1  187701  187698  187692       2  187704  187698  187701      45
  187707  187704  187698      46  187710  187704  187698      46  187710  187704
  187707      47  187713  187704  187707      49  187713  187704  187710      49
  187716  187713  187704      49  187719  187713  187704      49  187719  187713
  187716      47  187722  187713  187716      49  187722  187713  187719      49
  187725  187722  187713      49  187728  187722  187713      49  187728  187722
  187725      47  187731  187722  187725      49  187731  187722  187728      49
  187734  187731  187722      51  187737  187731  187722      51  187737  187731
  187734      52  187740  187731  187734      54  187740  187731  187737      54
  187743  187740  187731      55  187746  187740  187731      55  187746  187740
  187743      56  187749  187740  187731      55  187749  187740  187743      56
  187749  187740  187746      56  187752  187698  187701      12  187752  187758
  187761      26  187632  187626  187629       1  187635  187632  187626       2
  187638  187632  187635      45  187641  187638  187632      46  187644  187638
  187632      46  187644  187638  187641      47  187647  187638  187641      49
  187647  187638  187644      49  187650  187647  187638      49  187653  187647
  187638      49  187653  187647  187650      47  187656  187647  187650      49
  187656  187647  187653      49  187659  187656  187647      49  187662  187656
  187647      49  187662  187656  187659      47  187665  187656  187659      49
  187665  187656  187662      49  187668  187665  187656      51  187671  187665
  187656      51  187671  187665  187668      52  187674  187665  187668      54
  187674  187665  187671      54  187677  187674  187665      55  187680  187674
  187665      55  187680  187674  187677      56  187683  187674  187665      55
  187683  187674  187677      56  187683  187674  187680      56  187686  187632
  187635      12  187686  187692  187695      26  187587  187581  187584       1
  187590  187587  187581       2  187593  187587  187590       4  187596  187593
  187587       5  187599  187593  187587       5  187599  187593  187596       6
  187602  187593  187596      83  187602  187593  187599      83  187605  187602
  187593      83  187608  187602  187593      83  187608  187602  187605       6
  187611  187602  187605       8  187611  187602  187608       8  187620  187587
  187590      12  187620  187626  187629      26  187545  187539  187542       1
  187548  187545  187539       2  187551  187545  187548       4  187554  187551
  187545       5  187557  187551  187545       5  187557  187551  187554       6
  187560  187551  187554     100  187560  187551  187557     100  187569  187566
  187560      26  187572  187566  187560      26  187572  187566  187569     103
  187575  187545  187548      12  187575  187581  187584      26  187497  187491
  187494       1  187500  187497  187491       2  187503  187497  187500      18
  187506  187503  187497      19  187509  187503  187506      21  187512  187509
  187503      22  187515  187509  187503      22  187515  187509  187512      23
  187518  187509  187503      22  187518  187509  187512      23  187518  187509
  187515      23  187521  187503  187506      21  187524  187521  187503      22
  187527  187521  187503      22  187527  187521  187524      23  187530  187521
  187503      22  187530  187521  187524      23  187530  187521  187527      23
  187533  187497  187500      12  187533  187539  187542      26  187452  187446
  187449       1  187455  187452  187446       2  187458  187452  187455       4
  187461  187458  187452       5  187464  187458  187452       5  187464  187458
  187461       6  187467  187458  187461      83  187467  187458  187464      83
  187470  187467  187458      83  187473  187467  187458      83  187473  187467
  187470       6  187476  187467  187470       8  187476  187467  187473       8
  187485  187452  187455      12  187485  187491  187494      26  187404  187398
  187401       1  187407  187404  187398       2  187410  187404  187407      18
  187413  187410  187404      19  187416  187410  187413      21  187419  187416
  187410      22  187422  187416  187410      22  187422  187416  187419      23
  187425  187416  187410      22  187425  187416  187419      23  187425  187416
  187422      23  187428  187410  187413      21  187431  187428  187410      22
  187434  187428  187410      22  187434  187428  187431      23  187437  187428
  187410      22  187437  187428  187431      23  187437  187428  187434      23
  187440  187404  187407      12  187440  187446  187449      26  187368  187362
  187365       1  187371  187368  187362       2  187374  187368  187371       4
  187377  187374  187368       5  187380  187374  187368       5  187380  187374
  187377       6  187383  187374  187377       8  187383  187374  187380       8
  187392  187368  187371      12  187392  187398  187401      26  187335  187329
  187332       1  187338  187335  187329       2  187341  187335  187338       4
  187344  187341  187335      94  187347  187341  187335      94  187347  187341
  187344      95  187350  187341  187344      97  187350  187341  187347      97
  187353  187350  187341      98  187356  187335  187338      12  187356  187362
  187365      26  187293  187287  187290       1  187296  187293  187287       2
  187299  187293  187296      18  187302  187299  187293      76  187305  187299
  187302      77  187308  187305  187299      22  187311  187305  187299      22
  187311  187305  187308      23  187314  187305  187299      22  187314  187305
  187308      23  187314  187305  187311      23  187317  187299  187302      79
  187320  187317  187299      81  187323  187293  187296      12  187323  187329
  187332      26  187272  187266  187269       1  187275  187272  187266       2
  187278  187272  187266       2  187278  187272  187275      58  187281  187272
  187275      12  187281  187272  187278      12  187281  187287  187290      26
  187251  187245  187248       1  187254  187251  187245       2  187257  187251
  187245       2  187257  187251  187254      58  187260  187251  187254      12
  187260  187251  187257      12  187260  187266  187269      26  187203  187197
  187200       1  187206  187203  187197       2  187209  187203  187206      18
  187212  187209  187203      19  187215  187209  187212      21  187218  187215
  187209      22  187221  187215  187209      22  187221  187215  187218      23
  187224  187215  187209      22  187224  187215  187218      23  187224  187215
  187221      23  187227  187209  187212      21  187230  187227  187209      22
  187233  187227  187209      22  187233  187227  187230      23  187236  187227
  187209      22  187236  187227  187230      23  187236  187227  187233      23
  187239  187203  187206      12  187239  187245  187248      26  187137  187131
  187134       1  187140  187137  187131       2  187143  187137  187140      45
  187146  187143  187137      46  187149  187143  187137      46  187149  187143
  187146      47  187152  187143  187146      49  187152  187143  187149      49
  187155  187152  187143      49  187158  187152  187143      49  187158  187152
  187155      47  187161  187152  187155      49  187161  187152  187158      49
  187164  187161  187152      49  187167  187161  187152      49  187167  187161
  187164      47  187170  187161  187164      49  187170  187161  187167      49
  187173  187170  187161      51  187176  187170  187161      51  187176  187170
  187173      52  187179  187170  187173      54  187179  187170  187176      54
  187182  187179  187170      55  187185  187179  187170      55  187185  187179
  187182      56  187188  187179  187170      55  187188  187179  187182      56
  187188  187179  187185      56  187191  187137  187140      12  187191  187197
  187200      26  187080  187074  187077       1  187083  187080  187074       2
  187086  187080  187083       4  187089  187086  187080       5  187092  187086
  187080       5  187092  187086  187089       6  187095  187086  187089      60
  187095  187086  187092      60  187098  187095  187086      61  187101  187095
  187098      21  187104  187101  187095      22  187107  187101  187095      22
  187107  187101  187104      23  187110  187101  187095      22  187110  187101
  187104      23  187110  187101  187107      23  187113  187095  187098      21
  187116  187113  187095      22  187119  187113  187095      22  187119  187113
  187116      23  187122  187113  187095      22  187122  187113  187116      23
  187122  187113  187119      23  187125  187080  187083      12  187125  187131
  187134      26  187032  187026  187029       1  187035  187032  187026       2
  187038  187032  187035      18  187041  187038  187032      19  187044  187038
  187041      21  187047  187044  187038      22  187050  187044  187038      22
  187050  187044  187047      23  187053  187044  187038      22  187053  187044
  187047      23  187053  187044  187050      23  187056  187038  187041      21
  187059  187056  187038      22  187062  187056  187038      22  187062  187056
  187059      23  187065  187056  187038      22  187065  187056  187059      23
  187065  187056  187062      23  187068  187032  187035      12  187068  187074
  187077      26  187002  186996  186999       1  187005  187002  186996       2
  187008  187002  187005      31  187011  187008  187002      32  187014  187008
  187002      32  187014  187008  187011      23  187017  187008  187002      32
  187017  187008  187011      23  187017  187008  187014      23  187020  187002
  187005      12  187020  187026  187029      26  186954  186948  186951       1
  186957  186954  186948       2  186960  186954  186957      18  186963  186960
  186954      19  186966  186960  186963      21  186969  186966  186960      22
  186972  186966  186960      22  186972  186966  186969      23  186975  186966
  186960      22  186975  186966  186969      23  186975  186966  186972      23
  186978  186960  186963      21  186981  186978  186960      22  186984  186978
  186960      22  186984  186978  186981      23  186987  186978  186960      22
  186987  186978  186981      23  186987  186978  186984      23  186990  186954
  186957      12  186990  186996  186999      26  186933  186927  186930       1
  186936  186933  186927       2  186939  186933  186927       2  186939  186933
  186936      58  186942  186933  186936      12  186942  186933  186939      12
  186942  186948  186951      26  186897  186891  186894       1  186900  186897
  186891       2  186903  186897  186900       4  186906  186903  186897       5
  186909  186903  186897       5  186909  186903  186906       6  186912  186903
  186906       8  186912  186903  186909       8  186921  186897  186900      12
  186921  186927  186930      26  186864  186858  186861       1  186867  186864
  186858       2  186870  186864  186867       4  186873  186870  186864      94
  186876  186870  186864      94  186876  186870  186873      95  186879  186870
  186873      97  186879  186870  186876      97  186882  186879  186870      98
  186885  186864  186867      12  186885  186891  186894      26  186807  186801
  186804       1  186810  186807  186801       2  186813  186807  186810       4
  186816  186813  186807       5  186819  186813  186807       5  186819  186813
  186816       6  186822  186813  186816      60  186822  186813  186819      60
  186825  186822  186813      61  186828  186822  186825      21  186831  186828
  186822      22  186834  186828  186822      22  186834  186828  186831      23
  186837  186828  186822      22  186837  186828  186831      23  186837  186828
  186834      23  186840  186822  186825      21  186843  186840  186822      22
  186846  186840  186822      22  186846  186840  186843      23  186849  186840
  186822      22  186849  186840  186843      23  186849  186840  186846      23
  186852  186807  186810      12  186852  186858  186861      26  186741  186735
  186738       1  186744  186741  186735       2  186747  186741  186744      45
  186750  186747  186741      46  186753  186747  186741      46  186753  186747
  186750      47  186756  186747  186750      49  186756  186747  186753      49
  186759  186756  186747      49  186762  186756  186747      49  186762  186756
  186759      47  186765  186756  186759      49  186765  186756  186762      49
  186768  186765  186756      49  186771  186765  186756      49  186771  186765
  186768      47  186774  186765  186768      49  186774  186765  186771      49
  186777  186774  186765      51  186780  186774  186765      51  186780  186774
  186777      52  186783  186774  186777      54  186783  186774  186780      54
  186786  186783  186774      55  186789  186783  186774      55  186789  186783
  186786      56  186792  186783  186774      55  186792  186783  186786      56
  186792  186783  186789      56  186795  186741  186744      12  186795  186801
  186804      26  186711  186705  186708       1  186714  186711  186705       2
  186717  186711  186714      31  186720  186717  186711      32  186723  186717
  186711      32  186723  186717  186720      23  186726  186717  186711      32
  186726  186717  186720      23  186726  186717  186723      23  186729  186711
  186714      12  186729  186735  186738      26  186654  186648  186651       1
  186657  186654  186648       2  186660  186654  186657       4  186663  186660
  186654       5  186666  186660  186654       5  186666  186660  186663       6
  186669  186660  186663      60  186669  186660  186666      60  186672  186669
  186660      61  186675  186669  186672      21  186678  186675  186669      22
  186681  186675  186669      22  186681  186675  186678      23  186684  186675
  186669      22  186684  186675  186678      23  186684  186675  186681      23
  186687  186669  186672      21  186690  186687  186669      22  186693  186687
  186669      22  186693  186687  186690      23  186696  186687  186669      22
  186696  186687  186690      23  186696  186687  186693      23  186699  186654
  186657      12  186699  186705  186708      26  186582  186576  186579       1
  186585  186582  186576       2  186588  186582  186585      45  186591  186588
  186582      46  186594  186588  186582      46  186594  186588  186591      47
  186597  186588  186591      49  186597  186588  186594      49  186600  186597
  186588      49  186603  186597  186588      49  186603  186597  186600      47
  186606  186597  186600      49  186606  186597  186603      49  186609  186606
  186597      67  186612  186606  186597      67  186612  186606  186609      68
  186615  186606  186609      70  186615  186606  186612      70  186618  186615
  186606      71  186621  186615  186618      73  186627  186624  186621      73
  186630  186624  186621      73  186630  186624  186627      75  186636  186633
  186621      73  186639  186633  186621      73  186639  186633  186636      75
  186642  186582  186585      12  186642  186648  186651      26  186537  186531
  186534       1  186540  186537  186531       2  186543  186537  186540       4
  186546  186543  186537       5  186549  186543  186537       5  186549  186543
  186546       6  186552  186543  186546      83  186552  186543  186549      83
  186555  186552  186543      83  186558  186552  186543      83  186558  186552
  186555       6  186561  186552  186555       8  186561  186552  186558       8
  186570  186537  186540      12  186570  186576  186579      26  186495  186489
  186492       1  186498  186495  186489       2  186501  186495  186498       4
  186504  186501  186495       5  186507  186501  186495       5  186507  186501
  186504       6  186510  186501  186504     100  186510  186501  186507     100
  186519  186516  186510      26  186522  186516  186510      26  186522  186516
  186519     103  186525  186495  186498      12  186525  186531  186534      26
  186438  186432  186435       1  186441  186438  186432       2  186444  186438
  186441       4  186447  186444  186438       5  186450  186444  186438       5
  186450  186444  186447       6  186453  186444  186447      60  186453  186444
  186450      60  186456  186453  186444      61  186459  186453  186456      21
  186462  186459  186453      22  186465  186459  186453      22  186465  186459
  186462      23  186468  186459  186453      22  186468  186459  186462      23
  186468  186459  186465      23  186471  186453  186456      21  186474  186471
  186453      22  186477  186471  186453      22  186477  186471  186474      23
  186480  186471  186453      22  186480  186471  186474      23  186480  186471
  186477      23  186483  186438  186441      12  186483  186489  186492      26
  186372  186366  186369       1  186375  186372  186366       2  186378  186372
  186375      45  186381  186378  186372      46  186384  186378  186372      46
  186384  186378  186381      47  186387  186378  186381      49  186387  186378
  186384      49  186390  186387  186378      49  186393  186387  186378      49
  186393  186387  186390      47  186396  186387  186390      49  186396  186387
  186393      49  186399  186396  186387      49  186402  186396  186387      49
  186402  186396  186399      47  186405  186396  186399      49  186405  186396
  186402      49  186408  186405  186396      51  186411  186405  186396      51
  186411  186405  186408      52  186414  186405  186408      54  186414  186405
  186411      54  186417  186414  186405      55  186420  186414  186405      55
  186420  186414  186417      56  186423  186414  186405      55  186423  186414
  186417      56  186423  186414  186420      56  186426  186372  186375      12
  186426  186432  186435      26  186327  186321  186324       1  186330  186327
  186321       2  186333  186327  186330       4  186336  186333  186327       5
  186339  186333  186327       5  186339  186333  186336       6  186342  186333
  186336      83  186342  186333  186339      83  186345  186342  186333      83
  186348  186342  186333      83  186348  186342  186345       6  186351  186342
  186345       8  186351  186342  186348       8  186360  186327  186330      12
  186360  186366  186369      26  186261  186255  186258       1  186264  186261
  186255       2  186267  186261  186264      45  186270  186267  186261      46
  186273  186267  186261      46  186273  186267  186270      47  186276  186267
  186270      49  186276  186267  186273      49  186279  186276  186267      49
  186282  186276  186267      49  186282  186276  186279      47  186285  186276
  186279      49  186285  186276  186282      49  186288  186285  186276      49
  186291  186285  186276      49  186291  186285  186288      47  186294  186285
  186288      49  186294  186285  186291      49  186297  186294  186285      51
  186300  186294  186285      51  186300  186294  186297      52  186303  186294
  186297      54  186303  186294  186300      54  186306  186303  186294      55
  186309  186303  186294      55  186309  186303  186306      56  186312  186303
  186294      55  186312  186303  186306      56  186312  186303  186309      56
  186315  186261  186264      12  186315  186321  186324      26  186216  186210
  186213       1  186219  186216  186210       2  186222  186216  186219       4
  186225  186222  186216       5  186228  186222  186216       5  186228  186222
  186225       6  186231  186222  186225      83  186231  186222  186228      83
  186234  186231  186222      83  186237  186231  186222      83  186237  186231
  186234       6  186240  186231  186234       8  186240  186231  186237       8
  186249  186216  186219      12  186249  186255  186258      26  186153  186147
  186150       1  186156  186153  186147       2  186159  186153  186156      31
  186162  186159  186153      32  186165  186159  186153      32  186165  186159
  186162      23  186168  186159  186162      34  186168  186159  186165      34
  186174  186171  186168      36  186177  186171  186174      36  186180  186177
  186171      36  186183  186177  186180      39  186189  186186  186183      41
  186195  186192  186183      39  186198  186192  186195      36  186201  186198
  186168      36  186201  186198  186192      36  186204  186153  186156      12
  186204  186210  186213      26  186108  186102  186105       1  186111  186108
  186102       2  186114  186108  186111       4  186117  186114  186108       5
  186120  186114  186108       5  186120  186114  186117       6  186123  186114
  186117      83  186123  186114  186120      83  186126  186123  186114      83
  186129  186123  186114      83  186129  186123  186126       6  186132  186123
  186126       8  186132  186123  186129       8  186141  186108  186111      12
  186141  186147  186150      26  186075  186069  186072       1  186078  186075
  186069       2  186081  186075  186078       4  186084  186081  186075      94
  186087  186081  186075      94  186087  186081  186084      95  186090  186081
  186084      97  186090  186081  186087      97  186093  186090  186081      98
  186096  186075  186078      12  186096  186102  186105      26  186033  186027
  186030       1  186036  186033  186027       2  186039  186033  186036      18
  186042  186039  186033      76  186045  186039  186042      77  186048  186045
  186039      22  186051  186045  186039      22  186051  186045  186048      23
  186054  186045  186039      22  186054  186045  186048      23  186054  186045
  186051      23  186057  186039  186042      79  186060  186057  186039      81
  186063  186033  186036      12  186063  186069  186072      26  185991  185985
  185988       1  185994  185991  185985       2  185997  185991  185994      18
  186000  185997  185991      76  186003  185997  186000      77  186006  186003
  185997      22  186009  186003  185997      22  186009  186003  186006      23
  186012  186003  185997      22  186012  186003  186006      23  186012  186003
  186009      23  186015  185997  186000      79  186018  186015  185997      81
  186021  185991  185994      12  186021  186027  186030      26  185943  185937
  185940       1  185946  185943  185937       2  185949  185943  185946      18
  185952  185949  185943      19  185955  185949  185952      21  185958  185955
  185949      22  185961  185955  185949      22  185961  185955  185958      23
  185964  185955  185949      22  185964  185955  185958      23  185964  185955
  185961      23  185967  185949  185952      21  185970  185967  185949      22
  185973  185967  185949      22  185973  185967  185970      23  185976  185967
  185949      22  185976  185967  185970      23  185976  185967  185973      23
  185979  185943  185946      12  185979  185985  185988      26  185907  185901
  185904       1  185910  185907  185901       2  185913  185907  185910       4
  185916  185913  185907       5  185919  185913  185907       5  185919  185913
  185916       6  185922  185913  185916       8  185922  185913  185919       8
  185931  185907  185910      12  185931  185937  185940      26  185850  185844
  185847       1  185853  185850  185844       2  185856  185850  185853       4
  185859  185856  185850       5  185862  185856  185850       5  185862  185856
  185859       6  185865  185856  185859      60  185865  185856  185862      60
  185868  185865  185856      61  185871  185865  185868      21  185874  185871
  185865      22  185877  185871  185865      22  185877  185871  185874      23
  185880  185871  185865      22  185880  185871  185874      23  185880  185871
  185877      23  185883  185865  185868      21  185886  185883  185865      22
  185889  185883  185865      22  185889  185883  185886      23  185892  185883
  185865      22  185892  185883  185886      23  185892  185883  185889      23
  185895  185850  185853      12  185895  185901  185904      26  185799  185793
  185796       1  185802  185799  185793       2  185805  185799  185802       4
  185808  185805  185799       5  185811  185805  185799       5  185811  185805
  185808       6  185814  185805  185808      83  185814  185805  185811      83
  185817  185814  185805      83  185820  185814  185805      83  185820  185814
  185817       6  185823  185814  185817     100  185823  185814  185820     100
  185832  185829  185823      26  185835  185829  185823      26  185835  185829
  185832     103  185838  185799  185802      12  185838  185844  185847      26
  185754  185748  185751       1  185757  185754  185748       2  185760  185754
  185757       4  185763  185760  185754       5  185766  185760  185754       5
  185766  185760  185763       6  185769  185760  185763      83  185769  185760
  185766      83  185772  185769  185760      83  185775  185769  185760      83
  185775  185769  185772       6  185778  185769  185772       8  185778  185769
  185775       8  185787  185754  185757      12  185787  185793  185796      26
  185697  185691  185694       1  185700  185697  185691       2  185703  185697
  185700      18  185706  185703  185697      19  185709  185703  185706      21
  185712  185709  185703      22  185715  185709  185703      22  185715  185709
  185712      23  185718  185709  185703      22  185718  185709  185712      23
  185718  185709  185715      23  185721  185703  185706      61  185724  185721
  185703      60  185727  185721  185703      60  185727  185721  185724       6
  185730  185721  185724      65  185730  185721  185727      65  185733  185730
  185721      66  185736  185730  185721      66  185736  185730  185733      23
  185739  185730  185721      66  185739  185730  185733      23  185739  185730
  185736      23  185742  185697  185700      12  185742  185748  185751      26
  185640  185634  185637       1  185643  185640  185634       2  185646  185640
  185643      18  185649  185646  185640      19  185652  185646  185649      21
  185655  185652  185646      22  185658  185652  185646      22  185658  185652
  185655      23  185661  185652  185646      22  185661  185652  185655      23
  185661  185652  185658      23  185664  185646  185649      61  185667  185664
  185646      60  185670  185664  185646      60  185670  185664  185667       6
  185673  185664  185667      65  185673  185664  185670      65  185676  185673
  185664      66  185679  185673  185664      66  185679  185673  185676      23
  185682  185673  185664      66  185682  185673  185676      23  185682  185673
  185679      23  185685  185640  185643      12  185685  185691  185694      26
  185595  185589  185592       1  185598  185595  185589       2  185601  185595
  185598       4  185604  185601  185595       5  185607  185601  185595       5
  185607  185601  185604       6  185610  185601  185604      83  185610  185601
  185607      83  185613  185610  185601      83  185616  185610  185601      83
  185616  185610  185613       6  185619  185610  185613       8  185619  185610
  185616       8  185628  185595  185598      12  185628  185634  185637      26
  185544  185538  185541       1  185547  185544  185538       2  185550  185544
  185547       4  185553  185550  185544       5  185556  185550  185544       5
  185556  185550  185553       6  185559  185550  185553      83  185559  185550
  185556      83  185562  185559  185550      83  185565  185559  185550      83
  185565  185559  185562       6  185568  185559  185562     100  185568  185559
  185565     100  185577  185574  185568      26  185580  185574  185568      26
  185580  185574  185577     103  185583  185544  185547      12  185583  185589
  185592      26  185487  185481  185484       1  185490  185487  185481       2
  185493  185487  185490      18  185496  185493  185487      19  185499  185493
  185496      21  185502  185499  185493      22  185505  185499  185493      22
  185505  185499  185502      23  185508  185499  185493      22  185508  185499
  185502      23  185508  185499  185505      23  185511  185493  185496      61
  185514  185511  185493      60  185517  185511  185493      60  185517  185511
  185514       6  185520  185511  185514      65  185520  185511  185517      65
  185523  185520  185511      66  185526  185520  185511      66  185526  185520
  185523      23  185529  185520  185511      66  185529  185520  185523      23
  185529  185520  185526      23  185532  185487  185490      12  185532  185538
  185541      26  185415  185409  185412       1  185418  185415  185409       2
  185421  185415  185418      45  185424  185421  185415      46  185427  185421
  185415      46  185427  185421  185424      47  185430  185421  185424      49
  185430  185421  185427      49  185433  185430  185421      49  185436  185430
  185421      49  185436  185430  185433      47  185439  185430  185433      49
  185439  185430  185436      49  185442  185439  185430      67  185445  185439
  185430      67  185445  185439  185442      68  185448  185439  185442      70
  185448  185439  185445      70  185451  185448  185439      71  185454  185448
  185451      73  185460  185457  185454      73  185463  185457  185454      73
  185463  185457  185460      75  185469  185466  185454      73  185472  185466
  185454      73  185472  185466  185469      75  185475  185415  185418      12
  185475  185481  185484      26  185349  185343  185346       1  185352  185349
  185343       2  185355  185349  185352      45  185358  185355  185349      46
  185361  185355  185349      46  185361  185355  185358      47  185364  185355
  185358      49  185364  185355  185361      49  185367  185364  185355      49
  185370  185364  185355      49  185370  185364  185367      47  185373  185364
  185367      49  185373  185364  185370      49  185376  185373  185364      49
  185379  185373  185364      49  185379  185373  185376      47  185382  185373
  185376      49  185382  185373  185379      49  185385  185382  185373      51
  185388  185382  185373      51  185388  185382  185385      52  185391  185382
  185385      54  185391  185382  185388      54  185394  185391  185382      55
  185397  185391  185382      55  185397  185391  185394      56  185400  185391
  185382      55  185400  185391  185394      56  185400  185391  185397      56
  185403  185349  185352      12  185403  185409  185412      26  185304  185298
  185301       1  185307  185304  185298       2  185310  185304  185307       4
  185313  185310  185304       5  185316  185310  185304       5  185316  185310
  185313       6  185319  185310  185313      83  185319  185310  185316      83
  185322  185319  185310      83  185325  185319  185310      83  185325  185319
  185322       6  185328  185319  185322       8  185328  185319  185325       8
  185337  185304  185307      12  185337  185343  185346      26  185247  185241
  185244       1  185250  185247  185241       2  185253  185247  185250      18
  185256  185253  185247      19  185259  185253  185256      21  185262  185259
  185253      22  185265  185259  185253      22  185265  185259  185262      23
  185268  185259  185253      22  185268  185259  185262      23  185268  185259
  185265      23  185271  185253  185256      61  185274  185271  185253      60
  185277  185271  185253      60  185277  185271  185274       6  185280  185271
  185274      65  185280  185271  185277      65  185283  185280  185271      66
  185286  185280  185271      66  185286  185280  185283      23  185289  185280
  185271      66  185289  185280  185283      23  185289  185280  185286      23
  185292  185247  185250      12  185292  185298  185301      26  185196  185190
  185193       1  185199  185196  185190       2  185202  185196  185199       4
  185205  185202  185196       5  185208  185202  185196       5  185208  185202
  185205       6  185211  185202  185205      83  185211  185202  185208      83
  185214  185211  185202      83  185217  185211  185202      83  185217  185211
  185214       6  185220  185211  185214     100  185220  185211  185217     100
  185229  185226  185220      26  185232  185226  185220      26  185232  185226
  185229     103  185235  185196  185199      12  185235  185241  185244      26
  185166  185160  185163       1  185169  185166  185160       2  185172  185166
  185169      31  185175  185172  185166      32  185178  185172  185166      32
  185178  185172  185175      23  185181  185172  185166      32  185181  185172
  185175      23  185181  185172  185178      23  185184  185166  185169      12
  185184  185190  185193      26  185100  185094  185097       1  185103  185100
  185094       2  185106  185100  185103      45  185109  185106  185100      46
  185112  185106  185100      46  185112  185106  185109      47  185115  185106
  185109      49  185115  185106  185112      49  185118  185115  185106      49
  185121  185115  185106      49  185121  185115  185118      47  185124  185115
  185118      49  185124  185115  185121      49  185127  185124  185115      49
  185130  185124  185115      49  185130  185124  185127      47  185133  185124
  185127      49  185133  185124  185130      49  185136  185133  185124      51
  185139  185133  185124      51  185139  185133  185136      52  185142  185133
  185136      54  185142  185133  185139      54  185145  185142  185133      55
  185148  185142  185133      55  185148  185142  185145      56  185151  185142
  185133      55  185151  185142  185145      56  185151  185142  185148      56
  185154  185100  185103      12  185154  185160  185163      26  185064  185058
  185061       1  185067  185064  185058       2  185070  185064  185067       4
  185073  185070  185064       5  185076  185070  185064       5  185076  185070
  185073       6  185079  185070  185073       8  185079  185070  185076       8
  185088  185064  185067      12  185088  185094  185097      26  185043  185037
  185040       1  185046  185043  185037       2  185049  185043  185037       2
  185049  185043  185046      58  185052  185043  185046      12  185052  185043
  185049      12  185052  185058  185061      26  184977  184971  184974       1
  184980  184977  184971       2  184983  184977  184980      45  184986  184983
  184977      46  184989  184983  184977      46  184989  184983  184986      47
  184992  184983  184986      49  184992  184983  184989      49  184995  184992
  184983      49  184998  184992  184983      49  184998  184992  184995      47
  185001  184992  184995      49  185001  184992  184998      49  185004  185001
  184992      49  185007  185001  184992      49  185007  185001  185004      47
  185010  185001  185004      49  185010  185001  185007      49  185013  185010
  185001      51  185016  185010  185001      51  185016  185010  185013      52
  185019  185010  185013      54  185019  185010  185016      54  185022  185019
  185010      55  185025  185019  185010      55  185025  185019  185022      56
  185028  185019  185010      55  185028  185019  185022      56  185028  185019
  185025      56  185031  184977  184980      12  185031  185037  185040      26
  184956  184950  184953       1  184959  184956  184950       2  184962  184956
  184950       2  184962  184956  184959      58  184965  184956  184959      12
  184965  184956  184962      12  184965  184971  184974      26  184890  184884
  184887       1  184893  184890  184884       2  184896  184890  184893      45
  184899  184896  184890      46  184902  184896  184890      46  184902  184896
  184899      47  184905  184896  184899      49  184905  184896  184902      49
  184908  184905  184896      49  184911  184905  184896      49  184911  184905
  184908      47  184914  184905  184908      49  184914  184905  184911      49
  184917  184914  184905      49  184920  184914  184905      49  184920  184914
  184917      47  184923  184914  184917      49  184923  184914  184920      49
  184926  184923  184914      51  184929  184923  184914      51  184929  184923
  184926      52  184932  184923  184926      54  184932  184923  184929      54
  184935  184932  184923      55  184938  184932  184923      55  184938  184932
  184935      56  184941  184932  184923      55  184941  184932  184935      56
  184941  184932  184938      56  184944  184890  184893      12  184944  184950
  184953      26  184833  184827  184830       1  184836  184833  184827       2
  184839  184833  184836       4  184842  184839  184833       5  184845  184839
  184833       5  184845  184839  184842       6  184848  184839  184842      60
  184848  184839  184845      60  184851  184848  184839      61  184854  184848
  184851      21  184857  184854  184848      22  184860  184854  184848      22
  184860  184854  184857      23  184863  184854  184848      22  184863  184854
  184857      23  184863  184854  184860      23  184866  184848  184851      21
  184869  184866  184848      22  184872  184866  184848      22  184872  184866
  184869      23  184875  184866  184848      22  184875  184866  184869      23
  184875  184866  184872      23  184878  184833  184836      12  184878  184884
  184887      26  184776  184770  184773       1  184779  184776  184770       2
  184782  184776  184779       4  184785  184782  184776       5  184788  184782
  184776       5  184788  184782  184785       6  184791  184782  184785      60
  184791  184782  184788      60  184794  184791  184782      61  184797  184791
  184794      21  184800  184797  184791      22  184803  184797  184791      22
  184803  184797  184800      23  184806  184797  184791      22  184806  184797
  184800      23  184806  184797  184803      23  184809  184791  184794      21
  184812  184809  184791      22  184815  184809  184791      22  184815  184809
  184812      23  184818  184809  184791      22  184818  184809  184812      23
  184818  184809  184815      23  184821  184776  184779      12  184821  184827
  184830      26  184725  184719  184722       1  184728  184725  184719       2
  184731  184725  184728       4  184734  184731  184725       5  184737  184731
  184725       5  184737  184731  184734       6  184740  184731  184734      83
  184740  184731  184737      83  184743  184740  184731     104  184746  184740
  184731     104  184746  184740  184743      95  184749  184740  184743     106
  184749  184740  184746     106  184755  184752  184749     108  184758  184752
  184749     108  184758  184752  184755      86  184761  184752  184749     108
  184761  184752  184755      86  184761  184752  184758      86  184764  184725
  184728      12  184764  184770  184773      26  184695  184689  184692       1
  184698  184695  184689       2  184701  184695  184698      31  184704  184701
  184695      32  184707  184701  184695      32  184707  184701  184704      23
  184710  184701  184695      32  184710  184701  184704      23  184710  184701
  184707      23  184713  184695  184698      12  184713  184719  184722      26
  184659  184653  184656       1  184662  184659  184653       2  184665  184659
  184662       4  184668  184665  184659       5  184671  184665  184659       5
  184671  184665  184668       6  184674  184665  184668       8  184674  184665
  184671       8  184683  184659  184662      12  184683  184689  184692      26
  184623  184617  184620       1  184626  184623  184617       2  184629  184623
  184626       4  184632  184629  184623       5  184635  184629  184623       5
  184635  184629  184632       6  184638  184629  184632       8  184638  184629
  184635       8  184647  184623  184626      12  184647  184653  184656      26
  184557  184551  184554       1  184560  184557  184551       2  184563  184557
  184560      45  184566  184563  184557      46  184569  184563  184557      46
  184569  184563  184566      47  184572  184563  184566      49  184572  184563
  184569      49  184575  184572  184563      49  184578  184572  184563      49
  184578  184572  184575      47  184581  184572  184575      49  184581  184572
  184578      49  184584  184581  184572      49  184587  184581  184572      49
  184587  184581  184584      47  184590  184581  184584      49  184590  184581
  184587      49  184593  184590  184581      51  184596  184590  184581      51
  184596  184590  184593      52  184599  184590  184593      54  184599  184590
  184596      54  184602  184599  184590      55  184605  184599  184590      55
  184605  184599  184602      56  184608  184599  184590      55  184608  184599
  184602      56  184608  184599  184605      56  184611  184557  184560      12
  184611  184617  184620      26  184515  184509  184512       1  184518  184515
  184509       2  184521  184515  184518      18  184524  184521  184515      76
  184527  184521  184524      77  184530  184527  184521      22  184533  184527
  184521      22  184533  184527  184530      23  184536  184527  184521      22
  184536  184527  184530      23  184536  184527  184533      23  184539  184521
  184524      79  184542  184539  184521      81  184545  184515  184518      12
  184545  184551  184554      26  184467  184461  184464       1  184470  184467
  184461       2  184473  184467  184470      18  184476  184473  184467      19
  184479  184473  184476      21  184482  184479  184473      22  184485  184479
  184473      22  184485  184479  184482      23  184488  184479  184473      22
  184488  184479  184482      23  184488  184479  184485      23  184491  184473
  184476      21  184494  184491  184473      22  184497  184491  184473      22
  184497  184491  184494      23  184500  184491  184473      22  184500  184491
  184494      23  184500  184491  184497      23  184503  184467  184470      12
  184503  184509  184512      26  184410  184404  184407       1  184413  184410
  184404       2  184416  184410  184413      18  184419  184416  184410      19
  184422  184416  184419      21  184425  184422  184416      22  184428  184422
  184416      22  184428  184422  184425      23  184431  184422  184416      22
  184431  184422  184425      23  184431  184422  184428      23  184434  184416
  184419      61  184437  184434  184416      60  184440  184434  184416      60
  184440  184434  184437       6  184443  184434  184437      65  184443  184434
  184440      65  184446  184443  184434      66  184449  184443  184434      66
  184449  184443  184446      23  184452  184443  184434      66  184452  184443
  184446      23  184452  184443  184449      23  184455  184410  184413      12
  184455  184461  184464      26  184362  184356  184359       1  184365  184362
  184356       2  184368  184362  184365      18  184371  184368  184362      19
  184374  184368  184371      21  184377  184374  184368      22  184380  184374
  184368      22  184380  184374  184377      23  184383  184374  184368      22
  184383  184374  184377      23  184383  184374  184380      23  184386  184368
  184371      21  184389  184386  184368      22  184392  184386  184368      22
  184392  184386  184389      23  184395  184386  184368      22  184395  184386
  184389      23  184395  184386  184392      23  184398  184362  184365      12
  184398  184404  184407      26  184317  184311  184314       1  184320  184317
  184311       2  184323  184317  184320       4  184326  184323  184317       5
  184329  184323  184317       5  184329  184323  184326       6  184332  184323
  184326      83  184332  184323  184329      83  184335  184332  184323      83
  184338  184332  184323      83  184338  184332  184335       6  184341  184332
  184335       8  184341  184332  184338       8  184350  184317  184320      12
  184350  184356  184359      26  184296  184290  184293       1  184299  184296
  184290       2  184302  184296  184290       2  184302  184296  184299      58
  184305  184296  184299      12  184305  184296  184302      12  184305  184311
  184314      26  184248  184242  184245       1  184251  184248  184242       2
  184254  184248  184251      18  184257  184254  184248      19  184260  184254
  184257      21  184263  184260  184254      22  184266  184260  184254      22
  184266  184260  184263      23  184269  184260  184254      22  184269  184260
  184263      23  184269  184260  184266      23  184272  184254  184257      21
  184275  184272  184254      22  184278  184272  184254      22  184278  184272
  184275      23  184281  184272  184254      22  184281  184272  184275      23
  184281  184272  184278      23  184284  184248  184251      12  184284  184290
  184293      26  184182  184176  184179       1  184185  184182  184176       2
  184188  184182  184185      45  184191  184188  184182      46  184194  184188
  184182      46  184194  184188  184191      47  184197  184188  184191      49
  184197  184188  184194      49  184200  184197  184188      49  184203  184197
  184188      49  184203  184197  184200      47  184206  184197  184200      49
  184206  184197  184203      49  184209  184206  184197      49  184212  184206
  184197      49  184212  184206  184209      47  184215  184206  184209      49
  184215  184206  184212      49  184218  184215  184206      51  184221  184215
  184206      51  184221  184215  184218      52  184224  184215  184218      54
  184224  184215  184221      54  184227  184224  184215      55  184230  184224
  184215      55  184230  184224  184227      56  184233  184224  184215      55
  184233  184224  184227      56  184233  184224  184230      56  184236  184182
  184185      12  184236  184242  184245      26  184161  184155  184158       1
  184164  184161  184155       2  184167  184161  184155       2  184167  184161
  184164      58  184170  184161  184164      12  184170  184161  184167      12
  184170  184176  184179      26  184104  184098  184101       1  184107  184104
  184098       2  184110  184104  184107       4  184113  184110  184104       5
  184116  184110  184104       5  184116  184110  184113       6  184119  184110
  184113      60  184119  184110  184116      60  184122  184119  184110      61
  184125  184119  184122      21  184128  184125  184119      22  184131  184125
  184119      22  184131  184125  184128      23  184134  184125  184119      22
  184134  184125  184128      23  184134  184125  184131      23  184137  184119
  184122      21  184140  184137  184119      22  184143  184137  184119      22
  184143  184137  184140      23  184146  184137  184119      22  184146  184137
  184140      23  184146  184137  184143      23  184149  184104  184107      12
  184149  184155  184158      26  184068  184062  184065       1  184071  184068
  184062       2  184074  184068  184071       4  184077  184074  184068       5
  184080  184074  184068       5  184080  184074  184077       6  184083  184074
  184077       8  184083  184074  184080       8  184092  184068  184071      12
  184092  184098  184101      26  184017  184011  184014       1  184020  184017
  184011       2  184023  184017  184020      31  184026  184023  184017      32
  184029  184023  184017      32  184029  184023  184026      23  184032  184023
  184026     157  184032  184023  184029     157  184041  184038  184035     160
  184044  184038  184041     162  184047  184044  184038     164  184050  184044
  184047     168  184053  184050  184032     169  184053  184050  184044     170
  184056  184017  184020      12  184056  184062  184065      26  183975  183972
  183969      85  183978  183972  183969      85  183978  183972  183975      86
  183981  183972  183975      88  183981  183972  183978      88  183984  183981
  183972      89  183987  183981  183972      89  183987  183981  183984      23
  183990  183981  183984      89  183990  183981  183987      89  183993  183990
  183981      89  183996  183990  183981      89  183996  183990  183993      23
  183999  183990  183993      32  183999  183990  183996      32  184002  183999
  183969       2  184002  183999  183990      31  184005  183999  184002      12
  184005  184011  184014      26  183924  183918  183921       1  183927  183924
  183918       2  183930  183924  183927       4  183933  183930  183924       5
  183936  183930  183924       5  183936  183930  183933       6  183939  183930
  183933      83  183939  183930  183936      83  183942  183939  183930      83
  183945  183939  183930      83  183945  183939  183942       6  183948  183939
  183942     100  183948  183939  183945     100  183957  183954  183948      26
  183960  183954  183948      26  183960  183954  183957     103  183963  183924
  183927      12  183876  183870  183873       1  183879  183876  183870       2
  183882  183876  183879      18  183885  183882  183876      19  183888  183882
  183885      21  183891  183888  183882      22  183894  183888  183882      22
  183894  183888  183891      23  183897  183888  183882      22  183897  183888
  183891      23  183897  183888  183894      23  183900  183882  183885      21
  183903  183900  183882      22  183906  183900  183882      22  183906  183900
  183903      23  183909  183900  183882      22  183909  183900  183903      23
  183909  183900  183906      23  183912  183876  183879      12  183912  183918
  183921      26  183840  183834  183837       1  183843  183840  183834       2
  183846  183840  183843       4  183849  183846  183840       5  183852  183846
  183840       5  183852  183846  183849       6  183855  183846  183849       8
  183855  183846  183852       8  183864  183840  183843      12  183864  183870
  183873      26  183795  183789  183792       1  183798  183795  183789       2
  183801  183795  183798       4  183804  183801  183795       5  183807  183801
  183795       5  183807  183801  183804       6  183810  183801  183804      83
  183810  183801  183807      83  183813  183810  183801      83  183816  183810
  183801      83  183816  183810  183813       6  183819  183810  183813       8
  183819  183810  183816       8  183828  183795  183798      12  183828  183834
  183837      26  183738  183732  183735       1  183741  183738  183732       2
  183744  183738  183741       4  183747  183744  183738       5  183750  183744
  183738       5  183750  183744  183747       6  183753  183744  183747      60
  183753  183744  183750      60  183756  183753  183744      61  183759  183753
  183756      21  183762  183759  183753      22  183765  183759  183753      22
  183765  183759  183762      23  183768  183759  183753      22  183768  183759
  183762      23  183768  183759  183765      23  183771  183753  183756      21
  183774  183771  183753      22  183777  183771  183753      22  183777  183771
  183774      23  183780  183771  183753      22  183780  183771  183774      23
  183780  183771  183777      23  183783  183738  183741      12  183783  183789
  183792      26  183696  183690  183693       1  183699  183696  183690       2
  183702  183696  183699       4  183705  183702  183696       5  183708  183702
  183696       5  183708  183702  183705       6  183711  183702  183705     100
  183711  183702  183708     100  183720  183717  183711      26  183723  183717
  183711      26  183723  183717  183720     103  183726  183696  183699      12
  183726  183732  183735      26  183639  183633  183636       1  183642  183639
  183633       2  183645  183639  183642       4  183648  183645  183639       5
  183651  183645  183639       5  183651  183645  183648       6  183654  183645
  183648      60  183654  183645  183651      60  183657  183654  183645      61
  183660  183654  183657      21  183663  183660  183654      22  183666  183660
  183654      22  183666  183660  183663      23  183669  183660  183654      22
  183669  183660  183663      23  183669  183660  183666      23  183672  183654
  183657      21  183675  183672  183654      22  183678  183672  183654      22
  183678  183672  183675      23  183681  183672  183654      22  183681  183672
  183675      23  183681  183672  183678      23  183684  183639  183642      12
  183684  183690  183693      26  183597  183591  183594       1  183600  183597
  183591       2  183603  183597  183600      18  183606  183603  183597      76
  183609  183603  183606      77  183612  183609  183603      22  183615  183609
  183603      22  183615  183609  183612      23  183618  183609  183603      22
  183618  183609  183612      23  183618  183609  183615      23  183621  183603
  183606      79  183624  183621  183603      81  183627  183597  183600      12
  183627  183633  183636      26  183540  183534  183537       1  183543  183540
  183534       2  183546  183540  183543       4  183549  183546  183540       5
  183552  183546  183540       5  183552  183546  183549       6  183555  183546
  183549      60  183555  183546  183552      60  183558  183555  183546      61
  183561  183555  183558      21  183564  183561  183555      22  183567  183561
  183555      22  183567  183561  183564      23  183570  183561  183555      22
  183570  183561  183564      23  183570  183561  183567      23  183573  183555
  183558      21  183576  183573  183555      22  183579  183573  183555      22
  183579  183573  183576      23  183582  183573  183555      22  183582  183573
  183576      23  183582  183573  183579      23  183585  183540  183543      12
  183585  183591  183594      26  183519  183513  183516       1  183522  183519
  183513       2  183525  183519  183513       2  183525  183519  183522      58
  183528  183519  183522      12  183528  183519  183525      12  183528  183534
  183537      26  183474  183468  183471       1  183477  183474  183468       2
  183480  183474  183477       4  183483  183480  183474       5  183486  183480
  183474       5  183486  183480  183483       6  183489  183480  183483      83
  183489  183480  183486      83  183492  183489  183480      83  183495  183489
  183480      83  183495  183489  183492       6  183498  183489  183492       8
  183498  183489  183495       8  183507  183474  183477      12  183507  183513
  183516      26  183429  183423  183426       1  183432  183429  183423       2
  183435  183429  183432       4  183438  183435  183429       5  183441  183435
  183429       5  183441  183435  183438       6  183444  183435  183438      83
  183444  183435  183441      83  183447  183444  183435      83  183450  183444
  183435      83  183450  183444  183447       6  183453  183444  183447       8
  183453  183444  183450       8  183462  183429  183432      12  183462  183468
  183471      26  183408  183402  183405       1  183411  183408  183402       2
  183414  183408  183402       2  183414  183408  183411      58  183417  183408
  183411      12  183417  183408  183414      12  183417  183423  183426      26
  183348  183342  183345       1  183351  183348  183342       2  183354  183348
  183351      31  183357  183354  183348      32  183360  183354  183348      32
  183360  183354  183357      23  183363  183354  183357      34  183363  183354
  183360      34  183369  183366  183363      36  183372  183366  183369      36
  183375  183372  183366      36  183378  183372  183375      36  183381  183378
  183372      36  183384  183378  183381      36  183387  183384  183378      36
  183390  183384  183387      36  183393  183390  183363      36  183393  183390
  183384      36  183396  183348  183351      12  183396  183402  183405      26
  183300  183294  183297       1  183303  183300  183294       2  183306  183300
  183303      18  183309  183306  183300      19  183312  183306  183309      21
  183315  183312  183306      22  183318  183312  183306      22  183318  183312
  183315      23  183321  183312  183306      22  183321  183312  183315      23
  183321  183312  183318      23  183324  183306  183309      21  183327  183324
  183306      22  183330  183324  183306      22  183330  183324  183327      23
  183333  183324  183306      22  183333  183324  183327      23  183333  183324
  183330      23  183336  183300  183303      12  183336  183342  183345      26
  183270  183264  183267       1  183273  183270  183264       2  183276  183270
  183273      31  183279  183276  183270      32  183282  183276  183270      32
  183282  183276  183279      23  183285  183276  183270      32  183285  183276
  183279      23  183285  183276  183282      23  183288  183270  183273      12
  183288  183294  183297      26  183249  183243  183246       1  183252  183249
  183243       2  183255  183249  183243       2  183255  183249  183252      58
  183258  183249  183252      12  183258  183249  183255      12  183258  183264
  183267      26  183228  183222  183225       1  183231  183228  183222       2
  183234  183228  183222       2  183234  183228  183231      58  183237  183228
  183231      12  183237  183228  183234      12  183237  183243  183246      26
  183186  183180  183183       1  183189  183186  183180       2  183192  183186
  183189      18  183195  183192  183186      76  183198  183192  183195      77
  183201  183198  183192      22  183204  183198  183192      22  183204  183198
  183201      23  183207  183198  183192      22  183207  183198  183201      23
  183207  183198  183204      23  183210  183192  183195      79  183213  183210
  183192      81  183216  183186  183189      12  183216  183222  183225      26
  183156  183150  183153       1  183159  183156  183150       2  183162  183156
  183159      31  183165  183162  183156      32  183168  183162  183156      32
  183168  183162  183165      23  183171  183162  183156      32  183171  183162
  183165      23  183171  183162  183168      23  183174  183156  183159      12
  183174  183180  183183      26  183099  183093  183096       1  183102  183099
  183093       2  183105  183099  183102      18  183108  183105  183099      19
  183111  183105  183108      21  183114  183111  183105      22  183117  183111
  183105      22  183117  183111  183114      23  183120  183111  183105      22
  183120  183111  183114      23  183120  183111  183117      23  183123  183105
  183108      61  183126  183123  183105      60  183129  183123  183105      60
  183129  183123  183126       6  183132  183123  183126      65  183132  183123
  183129      65  183135  183132  183123      66  183138  183132  183123      66
  183138  183132  183135      23  183141  183132  183123      66  183141  183132
  183135      23  183141  183132  183138      23  183144  183099  183102      12
  183144  183150  183153      26  183069  183063  183066       1  183072  183069
  183063       2  183075  183069  183072      31  183078  183075  183069      32
  183081  183075  183069      32  183081  183075  183078      23  183084  183075
  183069      32  183084  183075  183078      23  183084  183075  183081      23
  183087  183069  183072      12  183087  183093  183096      26  183018  183012
  183015       1  183021  183018  183012       2  183024  183018  183021       4
  183027  183024  183018       5  183030  183024  183018       5  183030  183024
  183027       6  183033  183024  183027      83  183033  183024  183030      83
  183036  183033  183024     104  183039  183033  183024     104  183039  183033
  183036      95  183042  183033  183036     106  183042  183033  183039     106
  183048  183045  183042     108  183051  183045  183042     108  183051  183045
  183048      86  183054  183045  183042     108  183054  183045  183048      86
  183054  183045  183051      86  183057  183018  183021      12  183057  183063
  183066      26  182982  182976  182979       1  182985  182982  182976       2
  182988  182982  182985       4  182991  182988  182982       5  182994  182988
  182982       5  182994  182988  182991       6  182997  182988  182991       8
  182997  182988  182994       8  183006  182982  182985      12  183006  183012
  183015      26  182916  182910  182913       1  182919  182916  182910       2
  182922  182916  182919      45  182925  182922  182916      46  182928  182922
  182916      46  182928  182922  182925      47  182931  182922  182925      49
  182931  182922  182928      49  182934  182931  182922      49  182937  182931
  182922      49  182937  182931  182934      47  182940  182931  182934      49
  182940  182931  182937      49  182943  182940  182931      49  182946  182940
  182931      49  182946  182940  182943      47  182949  182940  182943      49
  182949  182940  182946      49  182952  182949  182940      51  182955  182949
  182940      51  182955  182949  182952      52  182958  182949  182952      54
  182958  182949  182955      54  182961  182958  182949      55  182964  182958
  182949      55  182964  182958  182961      56  182967  182958  182949      55
  182967  182958  182961      56  182967  182958  182964      56  182970  182916
  182919      12  182970  182976  182979      26  182859  182853  182856       1
  182862  182859  182853       2  182865  182859  182862       4  182868  182865
  182859       5  182871  182865  182859       5  182871  182865  182868       6
  182874  182865  182868      60  182874  182865  182871      60  182877  182874
  182865      61  182880  182874  182877      21  182883  182880  182874      22
  182886  182880  182874      22  182886  182880  182883      23  182889  182880
  182874      22  182889  182880  182883      23  182889  182880  182886      23
  182892  182874  182877      21  182895  182892  182874      22  182898  182892
  182874      22  182898  182892  182895      23  182901  182892  182874      22
  182901  182892  182895      23  182901  182892  182898      23  182904  182859
  182862      12  182904  182910  182913      26  182808  182802  182805       1
  182811  182808  182802       2  182814  182808  182811       4  182817  182814
  182808       5  182820  182814  182808       5  182820  182814  182817       6
  182823  182814  182817      83  182823  182814  182820      83  182826  182823
  182814      83  182829  182823  182814      83  182829  182823  182826       6
  182832  182823  182826     100  182832  182823  182829     100  182841  182838
  182832      26  182844  182838  182832      26  182844  182838  182841     103
  182847  182808  182811      12  182847  182853  182856      26  182766  182760
  182763       1  182769  182766  182760       2  182772  182766  182769       4
  182775  182772  182766       5  182778  182772  182766       5  182778  182772
  182775       6  182781  182772  182775     100  182781  182772  182778     100
  182790  182787  182781      26  182793  182787  182781      26  182793  182787
  182790     103  182796  182766  182769      12  182796  182802  182805      26
  182700  182694  182697       1  182703  182700  182694       2  182706  182700
  182703      45  182709  182706  182700      46  182712  182706  182700      46
  182712  182706  182709      47  182715  182706  182709      49  182715  182706
  182712      49  182718  182715  182706      49  182721  182715  182706      49
  182721  182715  182718      47  182724  182715  182718      49  182724  182715
  182721      49  182727  182724  182715      49  182730  182724  182715      49
  182730  182724  182727      47  182733  182724  182727      49  182733  182724
  182730      49  182736  182733  182724      51  182739  182733  182724      51
  182739  182733  182736      52  182742  182733  182736      54  182742  182733
  182739      54  182745  182742  182733      55  182748  182742  182733      55
  182748  182742  182745      56  182751  182742  182733      55  182751  182742
  182745      56  182751  182742  182748      56  182754  182700  182703      12
  182754  182760  182763      26  182628  182622  182625       1  182631  182628
  182622       2  182634  182628  182631      45  182637  182634  182628      46
  182640  182634  182628      46  182640  182634  182637      47  182643  182634
  182637      49  182643  182634  182640      49  182646  182643  182634      49
  182649  182643  182634      49  182649  182643  182646      47  182652  182643
  182646      49  182652  182643  182649      49  182655  182652  182643      67
  182658  182652  182643      67  182658  182652  182655      68  182661  182652
  182655      70  182661  182652  182658      70  182664  182661  182652      71
  182667  182661  182664      73  182673  182670  182667      73  182676  182670
  182667      73  182676  182670  182673      75  182682  182679  182667      73
  182685  182679  182667      73  182685  182679  182682      75  182688  182628
  182631      12  182688  182694  182697      26  182586  182580  182583       1
  182589  182586  182580       2  182592  182586  182589       4  182595  182592
  182586       5  182598  182592  182586       5  182598  182592  182595       6
  182601  182592  182595     100  182601  182592  182598     100  182610  182607
  182601      26  182613  182607  182601      26  182613  182607  182610     103
  182616  182586  182589      12  182616  182622  182625      26  182550  182544
  182547       1  182553  182550  182544       2  182556  182550  182553       4
  182559  182556  182550       5  182562  182556  182550       5  182562  182556
  182559       6  182565  182556  182559       8  182565  182556  182562       8
  182574  182550  182553      12  182574  182580  182583      26  182529  182523
  182526       1  182532  182529  182523       2  182535  182529  182523       2
  182535  182529  182532      58  182538  182529  182532      12  182538  182529
  182535      12  182538  182544  182547      26  182469  182463  182466       1
  182472  182469  182463       2  182475  182469  182472      31  182478  182475
  182469      32  182481  182475  182469      32  182481  182475  182478      23
  182484  182475  182478      34  182484  182475  182481      34  182490  182487
  182484      36  182493  182487  182490      36  182496  182493  182487      36
  182499  182493  182496      36  182502  182499  182493      36  182505  182499
  182502      36  182508  182505  182499      36  182511  182505  182508      36
  182514  182511  182484      36  182514  182511  182505      36  182517  182469
  182472      12  182517  182523  182526      26  182448  182442  182445       1
  182451  182448  182442       2  182454  182448  182442       2  182454  182448
  182451      58  182457  182448  182451      12  182457  182448  182454      12
  182457  182463  182466      26  182406  182403  182400      85  182409  182403
  182400      85  182409  182403  182406      86  182412  182403  182406      88
  182412  182403  182409      88  182415  182412  182403      89  182418  182412
  182403      89  182418  182412  182415      23  182421  182412  182415      89
  182421  182412  182418      89  182424  182421  182412      89  182427  182421
  182412      89  182427  182421  182424      23  182430  182421  182424      32
  182430  182421  182427      32  182433  182430  182400       2  182433  182430
  182421      31  182436  182430  182433      12  182436  182442  182445      26
  182376  182370  182373       1  182379  182376  182370       2  182382  182376
  182379      31  182385  182382  182376      32  182388  182382  182376      32
  182388  182382  182385      23  182391  182382  182376      32  182391  182382
  182385      23  182391  182382  182388      23  182394  182376  182379      12
  182310  182304  182307       1  182313  182310  182304       2  182316  182310
  182313      45  182319  182316  182310      46  182322  182316  182310      46
  182322  182316  182319      47  182325  182316  182319      49  182325  182316
  182322      49  182328  182325  182316      49  182331  182325  182316      49
  182331  182325  182328      47  182334  182325  182328      49  182334  182325
  182331      49  182337  182334  182325      49  182340  182334  182325      49
  182340  182334  182337      47  182343  182334  182337      49  182343  182334
  182340      49  182346  182343  182334      51  182349  182343  182334      51
  182349  182343  182346      52  182352  182343  182346      54  182352  182343
  182349      54  182355  182352  182343      55  182358  182352  182343      55
  182358  182352  182355      56  182361  182352  182343      55  182361  182352
  182355      56  182361  182352  182358      56  182364  182310  182313      12
  182364  182370  182373      26  182262  182256  182259       1  182265  182262
  182256       2  182268  182262  182265      18  182271  182268  182262      19
  182274  182268  182271      21  182277  182274  182268      22  182280  182274
  182268      22  182280  182274  182277      23  182283  182274  182268      22
  182283  182274  182277      23  182283  182274  182280      23  182286  182268
  182271      21  182289  182286  182268      22  182292  182286  182268      22
  182292  182286  182289      23  182295  182286  182268      22  182295  182286
  182289      23  182295  182286  182292      23  182298  182262  182265      12
  182298  182304  182307      26  182232  182226  182229       1  182235  182232
  182226       2  182238  182232  182235      31  182241  182238  182232      32
  182244  182238  182232      32  182244  182238  182241      23  182247  182238
  182232      32  182247  182238  182241      23  182247  182238  182244      23
  182250  182232  182235      12  182250  182256  182259      26  182184  182178
  182181       1  182187  182184  182178       2  182190  182184  182187      18
  182193  182190  182184      19  182196  182190  182193      21  182199  182196
  182190      22  182202  182196  182190      22  182202  182196  182199      23
  182205  182196  182190      22  182205  182196  182199      23  182205  182196
  182202      23  182208  182190  182193      21  182211  182208  182190      22
  182214  182208  182190      22  182214  182208  182211      23  182217  182208
  182190      22  182217  182208  182211      23  182217  182208  182214      23
  182220  182184  182187      12  182220  182226  182229      26  182136  182130
  182133       1  182139  182136  182130       2  182142  182136  182139      18
  182145  182142  182136      19  182148  182142  182145      21  182151  182148
  182142      22  182154  182148  182142      22  182154  182148  182151      23
  182157  182148  182142      22  182157  182148  182151      23  182157  182148
  182154      23  182160  182142  182145      21  182163  182160  182142      22
  182166  182160  182142      22  182166  182160  182163      23  182169  182160
  182142      22  182169  182160  182163      23  182169  182160  182166      23
  182172  182136  182139      12  182172  182178  182181      26  182085  182079
  182082       1  182088  182085  182079       2  182091  182085  182088       4
  182094  182091  182085       5  182097  182091  182085       5  182097  182091
  182094       6  182100  182091  182094      83  182100  182091  182097      83
  182103  182100  182091      83  182106  182100  182091      83  182106  182100
  182103       6  182109  182100  182103     100  182109  182100  182106     100
  182118  182115  182109      26  182121  182115  182109      26  182121  182115
  182118     103  182124  182085  182088      12  182124  182130  182133      26
  182028  182022  182025       1  182031  182028  182022       2  182034  182028
  182031       4  182037  182034  182028       5  182040  182034  182028       5
  182040  182034  182037       6  182043  182034  182037      60  182043  182034
  182040      60  182046  182043  182034      61  182049  182043  182046      21
  182052  182049  182043      22  182055  182049  182043      22  182055  182049
  182052      23  182058  182049  182043      22  182058  182049  182052      23
  182058  182049  182055      23  182061  182043  182046      21  182064  182061
  182043      22  182067  182061  182043      22  182067  182061  182064      23
  182070  182061  182043      22  182070  182061  182064      23  182070  182061
  182067      23  182073  182028  182031      12  182073  182079  182082      26
  182007  182001  182004       1  182010  182007  182001       2  182013  182007
  182001       2  182013  182007  182010      58  182016  182007  182010      12
  182016  182007  182013      12  182016  182022  182025      26  181959  181953
  181956       1  181962  181959  181953       2  181965  181959  181962      18
  181968  181965  181959      19  181971  181965  181968      21  181974  181971
  181965      22  181977  181971  181965      22  181977  181971  181974      23
  181980  181971  181965      22  181980  181971  181974      23  181980  181971
  181977      23  181983  181965  181968      21  181986  181983  181965      22
  181989  181983  181965      22  181989  181983  181986      23  181992  181983
  181965      22  181992  181983  181986      23  181992  181983  181989      23
  181995  181959  181962      12  181995  182001  182004      26  181893  181887
  181890       1  181896  181893  181887       2  181899  181893  181896      45
  181902  181899  181893      46  181905  181899  181893      46  181905  181899
  181902      47  181908  181899  181902      49  181908  181899  181905      49
  181911  181908  181899      49  181914  181908  181899      49  181914  181908
  181911      47  181917  181908  181911      49  181917  181908  181914      49
  181920  181917  181908      49  181923  181917  181908      49  181923  181917
  181920      47  181926  181917  181920      49  181926  181917  181923      49
  181929  181926  181917      51  181932  181926  181917      51  181932  181926
  181929      52  181935  181926  181929      54  181935  181926  181932      54
  181938  181935  181926      55  181941  181935  181926      55  181941  181935
  181938      56  181944  181935  181926      55  181944  181935  181938      56
  181944  181935  181941      56  181947  181893  181896      12  181947  181953
  181956      26  181836  181830  181833       1  181839  181836  181830       2
  181842  181836  181839       4  181845  181842  181836       5  181848  181842
  181836       5  181848  181842  181845       6  181851  181842  181845      60
  181851  181842  181848      60  181854  181851  181842      61  181857  181851
  181854      21  181860  181857  181851      22  181863  181857  181851      22
  181863  181857  181860      23  181866  181857  181851      22  181866  181857
  181860      23  181866  181857  181863      23  181869  181851  181854      21
  181872  181869  181851      22  181875  181869  181851      22  181875  181869
  181872      23  181878  181869  181851      22  181878  181869  181872      23
  181878  181869  181875      23  181881  181836  181839      12  181881  181887
  181890      26  181764  181758  181761       1  181767  181764  181758       2
  181770  181764  181767      45  181773  181770  181764      46  181776  181770
  181764      46  181776  181770  181773      47  181779  181770  181773      49
  181779  181770  181776      49  181782  181779  181770      49  181785  181779
  181770      49  181785  181779  181782      47  181788  181779  181782      49
  181788  181779  181785      49  181791  181788  181779      67  181794  181788
  181779      67  181794  181788  181791      68  181797  181788  181791      70
  181797  181788  181794      70  181800  181797  181788      71  181803  181797
  181800      73  181809  181806  181803      73  181812  181806  181803      73
  181812  181806  181809      75  181818  181815  181803      73  181821  181815
  181803      73  181821  181815  181818      75  181824  181764  181767      12
  181824  181830  181833      26  181722  181716  181719       1  181725  181722
  181716       2  181728  181722  181725       4  181731  181728  181722       5
  181734  181728  181722       5  181734  181728  181731       6  181737  181728
  181731     100  181737  181728  181734     100  181746  181743  181737      26
  181749  181743  181737      26  181749  181743  181746     103  181752  181722
  181725      12  181752  181758  181761      26  181665  181659  181662       1
  181668  181665  181659       2  181671  181665  181668       4  181674  181671
  181665       5  181677  181671  181665       5  181677  181671  181674       6
  181680  181671  181674      60  181680  181671  181677      60  181683  181680
  181671      61  181686  181680  181683      21  181689  181686  181680      22
  181692  181686  181680      22  181692  181686  181689      23  181695  181686
  181680      22  181695  181686  181689      23  181695  181686  181692      23
  181698  181680  181683      21  181701  181698  181680      22  181704  181698
  181680      22  181704  181698  181701      23  181707  181698  181680      22
  181707  181698  181701      23  181707  181698  181704      23  181710  181665
  181668      12  181710  181716  181719      26  181617  181611  181614       1
  181620  181617  181611       2  181623  181617  181620      18  181626  181623
  181617      19  181629  181623  181626      21  181632  181629  181623      22
  181635  181629  181623      22  181635  181629  181632      23  181638  181629
  181623      22  181638  181629  181632      23  181638  181629  181635      23
  181641  181623  181626      21  181644  181641  181623      22  181647  181641
  181623      22  181647  181641  181644      23  181650  181641  181623      22
  181650  181641  181644      23  181650  181641  181647      23  181653  181617
  181620      12  181653  181659  181662      26  181560  181554  181557       1
  181563  181560  181554       2  181566  181560  181563       4  181569  181566
  181560       5  181572  181566  181560       5  181572  181566  181569       6
  181575  181566  181569      60  181575  181566  181572      60  181578  181575
  181566      61  181581  181575  181578      21  181584  181581  181575      22
  181587  181581  181575      22  181587  181581  181584      23  181590  181581
  181575      22  181590  181581  181584      23  181590  181581  181587      23
  181593  181575  181578      21  181596  181593  181575      22  181599  181593
  181575      22  181599  181593  181596      23  181602  181593  181575      22
  181602  181593  181596      23  181602  181593  181599      23  181605  181560
  181563      12  181605  181611  181614      26  181518  181512  181515       1
  181521  181518  181512       2  181524  181518  181521      18  181527  181524
  181518      76  181530  181524  181527      77  181533  181530  181524      22
  181536  181530  181524      22  181536  181530  181533      23  181539  181530
  181524      22  181539  181530  181533      23  181539  181530  181536      23
  181542  181524  181527      79  181545  181542  181524      81  181548  181518
  181521      12  181548  181554  181557      26  181485  181479  181482       1
  181488  181485  181479       2  181491  181485  181488       4  181494  181491
  181485      94  181497  181491  181485      94  181497  181491  181494      95
  181500  181491  181494      97  181500  181491  181497      97  181503  181500
  181491      98  181506  181485  181488      12  181506  181512  181515      26
  181428  181422  181425       1  181431  181428  181422       2  181434  181428
  181431       4  181437  181434  181428       5  181440  181434  181428       5
  181440  181434  181437       6  181443  181434  181437      60  181443  181434
  181440      60  181446  181443  181434      61  181449  181443  181446      21
  181452  181449  181443      22  181455  181449  181443      22  181455  181449
  181452      23  181458  181449  181443      22  181458  181449  181452      23
  181458  181449  181455      23  181461  181443  181446      21  181464  181461
  181443      22  181467  181461  181443      22  181467  181461  181464      23
  181470  181461  181443      22  181470  181461  181464      23  181470  181461
  181467      23  181473  181428  181431      12  181473  181479  181482      26
  181398  181392  181395       1  181401  181398  181392       2  181404  181398
  181401      31  181407  181404  181398      32  181410  181404  181398      32
  181410  181404  181407      23  181413  181404  181398      32  181413  181404
  181407      23  181413  181404  181410      23  181416  181398  181401      12
  181416  181422  181425      26  181353  181347  181350       1  181356  181353
  181347       2  181359  181353  181356       4  181362  181359  181353       5
  181365  181359  181353       5  181365  181359  181362       6  181368  181359
  181362      83  181368  181359  181365      83  181371  181368  181359      83
  181374  181368  181359      83  181374  181368  181371       6  181377  181368
  181371       8  181377  181368  181374       8  181386  181353  181356      12
  181386  181392  181395      26  181332  181326  181329       1  181335  181332
  181326       2  181338  181332  181326       2  181338  181332  181335      58
  181341  181332  181335      12  181341  181332  181338      12  181341  181347
  181350      26  181296  181290  181293       1  181299  181296  181290       2
  181302  181296  181299       4  181305  181302  181296       5  181308  181302
  181296       5  181308  181302  181305       6  181311  181302  181305       8
  181311  181302  181308       8  181320  181296  181299      12  181320  181326
  181329      26  181248  181242  181245       1  181251  181248  181242       2
  181254  181248  181251      18  181257  181254  181248      19  181260  181254
  181257      21  181263  181260  181254      22  181266  181260  181254      22
  181266  181260  181263      23  181269  181260  181254      22  181269  181260
  181263      23  181269  181260  181266      23  181272  181254  181257      21
  181275  181272  181254      22  181278  181272  181254      22  181278  181272
  181275      23  181281  181272  181254      22  181281  181272  181275      23
  181281  181272  181278      23  181284  181248  181251      12  181284  181290
  181293      26  181212  181206  181209       1  181215  181212  181206       2
  181218  181212  181215       4  181221  181218  181212       5  181224  181218
  181212       5  181224  181218  181221       6  181227  181218  181221       8
  181227  181218  181224       8  181236  181212  181215      12  181236  181242
  181245      26  181167  181161  181164       1  181170  181167  181161       2
  181173  181167  181170       4  181176  181173  181167       5  181179  181173
  181167       5  181179  181173  181176       6  181182  181173  181176      83
  181182  181173  181179      83  181185  181182  181173      83  181188  181182
  181173      83  181188  181182  181185       6  181191  181182  181185       8
  181191  181182  181188       8  181200  181167  181170      12  181200  181206
  181209      26  181137  181131  181134       1  181140  181137  181131       2
  181143  181137  181140      31  181146  181143  181137      32  181149  181143
  181137      32  181149  181143  181146      23  181152  181143  181137      32
  181152  181143  181146      23  181152  181143  181149      23  181155  181137
  181140      12  181155  181161  181164      26  181080  181074  181077       1
  181083  181080  181074       2  181086  181080  181083      18  181089  181086
  181080      19  181092  181086  181089      21  181095  181092  181086      22
  181098  181092  181086      22  181098  181092  181095      23  181101  181092
  181086      22  181101  181092  181095      23  181101  181092  181098      23
  181104  181086  181089      61  181107  181104  181086      60  181110  181104
  181086      60  181110  181104  181107       6  181113  181104  181107      65
  181113  181104  181110      65  181116  181113  181104      66  181119  181113
  181104      66  181119  181113  181116      23  181122  181113  181104      66
  181122  181113  181116      23  181122  181113  181119      23  181125  181080
  181083      12  181125  181131  181134      26  181023  181017  181020       1
  181026  181023  181017       2  181029  181023  181026      18  181032  181029
  181023      19  181035  181029  181032      21  181038  181035  181029      22
  181041  181035  181029      22  181041  181035  181038      23  181044  181035
  181029      22  181044  181035  181038      23  181044  181035  181041      23
  181047  181029  181032      61  181050  181047  181029      60  181053  181047
  181029      60  181053  181047  181050       6  181056  181047  181050      65
  181056  181047  181053      65  181059  181056  181047      66  181062  181056
  181047      66  181062  181056  181059      23  181065  181056  181047      66
  181065  181056  181059      23  181065  181056  181062      23  181068  181023
  181026      12  181068  181074  181077      26  180975  180969  180972       1
  180978  180975  180969       2  180981  180975  180978      18  180984  180981
  180975      19  180987  180981  180984      21  180990  180987  180981      22
  180993  180987  180981      22  180993  180987  180990      23  180996  180987
  180981      22  180996  180987  180990      23  180996  180987  180993      23
  180999  180981  180984      21  181002  180999  180981      22  181005  180999
  180981      22  181005  180999  181002      23  181008  180999  180981      22
  181008  180999  181002      23  181008  180999  181005      23  181011  180975
  180978      12  181011  181017  181020      26  180918  180912  180915       1
  180921  180918  180912       2  180924  180918  180921       4  180927  180924
  180918       5  180930  180924  180918       5  180930  180924  180927       6
  180933  180924  180927      60  180933  180924  180930      60  180936  180933
  180924      61  180939  180933  180936      21  180942  180939  180933      22
  180945  180939  180933      22  180945  180939  180942      23  180948  180939
  180933      22  180948  180939  180942      23  180948  180939  180945      23
  180951  180933  180936      21  180954  180951  180933      22  180957  180951
  180933      22  180957  180951  180954      23  180960  180951  180933      22
  180960  180951  180954      23  180960  180951  180957      23  180963  180918
  180921      12  180963  180969  180972      26  180876  180873  180870      85
  180879  180873  180870      85  180879  180873  180876      86  180882  180873
  180876      88  180882  180873  180879      88  180885  180882  180873      89
  180888  180882  180873      89  180888  180882  180885      23  180891  180882
  180885      89  180891  180882  180888      89  180894  180891  180882      89
  180897  180891  180882      89  180897  180891  180894      23  180900  180891
  180894      32  180900  180891  180897      32  180903  180900  180870       2
  180903  180900  180891      31  180906  180900  180903      12  180906  180912
  180915      26  180810  180804  180807       1  180813  180810  180804       2
  180816  180810  180813      45  180819  180816  180810      46  180822  180816
  180810      46  180822  180816  180819      47  180825  180816  180819      49
  180825  180816  180822      49  180828  180825  180816      49  180831  180825
  180816      49  180831  180825  180828      47  180834  180825  180828      49
  180834  180825  180831      49  180837  180834  180825      49  180840  180834
  180825      49  180840  180834  180837      47  180843  180834  180837      49
  180843  180834  180840      49  180846  180843  180834      51  180849  180843
  180834      51  180849  180843  180846      52  180852  180843  180846      54
  180852  180843  180849      54  180855  180852  180843      55  180858  180852
  180843      55  180858  180852  180855      56  180861  180852  180843      55
  180861  180852  180855      56  180861  180852  180858      56  180864  180810
  180813      12  180738  180732  180735       1  180741  180738  180732       2
  180744  180738  180741      45  180747  180744  180738      46  180750  180744
  180738      46  180750  180744  180747      47  180753  180744  180747      49
  180753  180744  180750      49  180756  180753  180744      49  180759  180753
  180744      49  180759  180753  180756      47  180762  180753  180756      49
  180762  180753  180759      49  180765  180762  180753      67  180768  180762
  180753      67  180768  180762  180765      68  180771  180762  180765      70
  180771  180762  180768      70  180774  180771  180762      71  180777  180771
  180774      73  180783  180780  180777      73  180786  180780  180777      73
  180786  180780  180783      75  180792  180789  180777      73  180795  180789
  180777      73  180795  180789  180792      75  180798  180738  180741      12
  180798  180804  180807      26  180687  180681  180684       1  180690  180687
  180681       2  180693  180687  180690      31  180696  180693  180687      32
  180699  180693  180687      32  180699  180693  180696      23  180702  180693
  180696     157  180702  180693  180699     157  180711  180708  180705     160
  180714  180708  180711     162  180717  180714  180708     164  180720  180714
  180717     168  180723  180720  180702     169  180723  180720  180714     170
  180726  180687  180690      12  180726  180732  180735      26  180657  180651
  180654       1  180660  180657  180651       2  180663  180657  180660      31
  180666  180663  180657      32  180669  180663  180657      32  180669  180663
  180666      23  180672  180663  180657      32  180672  180663  180666      23
  180672  180663  180669      23  180675  180657  180660      12  180675  180681
  180684      26  180615  180609  180612       1  180618  180615  180609       2
  180621  180615  180618       4  180624  180621  180615       5  180627  180621
  180615       5  180627  180621  180624       6  180630  180621  180624     100
```
