## Supplementary material for "How a pathogenic mutation impairs Hsp60 functional dynamics from monomeric to fully assembled states": Input scripts and videos: F_WT_ASPASP.top (part 75 of 165)

```
  180630  180621  180627     100  180639  180636  180630      26  180642  180636
  180630      26  180642  180636  180639     103  180645  180615  180618      12
  180645  180651  180654      26  180585  180579  180582       1  180588  180585
  180579       2  180591  180585  180588      31  180594  180591  180585      32
  180597  180591  180585      32  180597  180591  180594      23  180600  180591
  180585      32  180600  180591  180594      23  180600  180591  180597      23
  180603  180585  180588      12  180603  180609  180612      26  180528  180522
  180525       1  180531  180528  180522       2  180534  180528  180531      18
  180537  180534  180528      19  180540  180534  180537      21  180543  180540
  180534      22  180546  180540  180534      22  180546  180540  180543      23
  180549  180540  180534      22  180549  180540  180543      23  180549  180540
  180546      23  180552  180534  180537      61  180555  180552  180534      60
  180558  180552  180534      60  180558  180552  180555       6  180561  180552
  180555      65  180561  180552  180558      65  180564  180561  180552      66
  180567  180561  180552      66  180567  180561  180564      23  180570  180561
  180552      66  180570  180561  180564      23  180570  180561  180567      23
  180573  180528  180531      12  180573  180579  180582      26  180483  180477
  180480       1  180486  180483  180477       2  180489  180483  180486       4
  180492  180489  180483       5  180495  180489  180483       5  180495  180489
  180492       6  180498  180489  180492      83  180498  180489  180495      83
  180501  180498  180489      83  180504  180498  180489      83  180504  180498
  180501       6  180507  180498  180501       8  180507  180498  180504       8
  180516  180483  180486      12  180516  180522  180525      26  180426  180420
  180423       1  180429  180426  180420       2  180432  180426  180429       4
  180435  180432  180426       5  180438  180432  180426       5  180438  180432
  180435       6  180441  180432  180435      60  180441  180432  180438      60
  180444  180441  180432      61  180447  180441  180444      21  180450  180447
  180441      22  180453  180447  180441      22  180453  180447  180450      23
  180456  180447  180441      22  180456  180447  180450      23  180456  180447
  180453      23  180459  180441  180444      21  180462  180459  180441      22
  180465  180459  180441      22  180465  180459  180462      23  180468  180459
  180441      22  180468  180459  180462      23  180468  180459  180465      23
  180471  180426  180429      12  180471  180477  180480      26  180396  180390
  180393       1  180399  180396  180390       2  180402  180396  180399      31
  180405  180402  180396      32  180408  180402  180396      32  180408  180402
  180405      23  180411  180402  180396      32  180411  180402  180405      23
  180411  180402  180408      23  180414  180396  180399      12  180414  180420
  180423      26  180354  180351  180348      85  180357  180351  180348      85
  180357  180351  180354      86  180360  180351  180354      88  180360  180351
  180357      88  180363  180360  180351      89  180366  180360  180351      89
  180366  180360  180363      23  180369  180360  180363      89  180369  180360
  180366      89  180372  180369  180360      89  180375  180369  180360      89
  180375  180369  180372      23  180378  180369  180372      32  180378  180369
  180375      32  180381  180378  180348       2  180381  180378  180369      31
  180384  180378  180381      12  180384  180390  180393      26  180306  180300
  180303       1  180309  180306  180300       2  180312  180306  180309      18
  180315  180312  180306      19  180318  180312  180315      21  180321  180318
  180312      22  180324  180318  180312      22  180324  180318  180321      23
  180327  180318  180312      22  180327  180318  180321      23  180327  180318
  180324      23  180330  180312  180315      21  180333  180330  180312      22
  180336  180330  180312      22  180336  180330  180333      23  180339  180330
  180312      22  180339  180330  180333      23  180339  180330  180336      23
  180342  180306  180309      12  180249  180243  180246       1  180252  180249
  180243       2  180255  180249  180252      18  180258  180255  180249      19
  180261  180255  180258      21  180264  180261  180255      22  180267  180261
  180255      22  180267  180261  180264      23  180270  180261  180255      22
  180270  180261  180264      23  180270  180261  180267      23  180273  180255
  180258      61  180276  180273  180255      60  180279  180273  180255      60
  180279  180273  180276       6  180282  180273  180276      65  180282  180273
  180279      65  180285  180282  180273      66  180288  180282  180273      66
  180288  180282  180285      23  180291  180282  180273      66  180291  180282
  180285      23  180291  180282  180288      23  180294  180249  180252      12
  180294  180300  180303      26  180216  180210  180213       1  180219  180216
  180210       2  180222  180216  180219       4  180225  180222  180216      94
  180228  180222  180216      94  180228  180222  180225      95  180231  180222
  180225      97  180231  180222  180228      97  180234  180231  180222      98
  180237  180216  180219      12  180237  180243  180246      26  180165  180159
  180162       1  180168  180165  180159       2  180171  180165  180168       4
  180174  180171  180165       5  180177  180171  180165       5  180177  180171
  180174       6  180180  180171  180174      83  180180  180171  180177      83
  180183  180180  180171      83  180186  180180  180171      83  180186  180180
  180183       6  180189  180180  180183     100  180189  180180  180186     100
  180198  180195  180189      26  180201  180195  180189      26  180201  180195
  180198     103  180204  180165  180168      12  180204  180210  180213      26
  180108  180102  180105       1  180111  180108  180102       2  180114  180108
  180111      18  180117  180114  180108      19  180120  180114  180117      21
  180123  180120  180114      22  180126  180120  180114      22  180126  180120
  180123      23  180129  180120  180114      22  180129  180120  180123      23
  180129  180120  180126      23  180132  180114  180117      61  180135  180132
  180114      60  180138  180132  180114      60  180138  180132  180135       6
  180141  180132  180135      65  180141  180132  180138      65  180144  180141
  180132      66  180147  180141  180132      66  180147  180141  180144      23
  180150  180141  180132      66  180150  180141  180144      23  180150  180141
  180147      23  180153  180108  180111      12  180153  180159  180162      26
  180075  180069  180072       1  180078  180075  180069       2  180081  180075
  180078       4  180084  180081  180075      94  180087  180081  180075      94
  180087  180081  180084      95  180090  180081  180084      97  180090  180081
  180087      97  180093  180090  180081      98  180096  180075  180078      12
  180096  180102  180105      26  180042  180036  180039       1  180045  180042
  180036       2  180048  180042  180045       4  180051  180048  180042      94
  180054  180048  180042      94  180054  180048  180051      95  180057  180048
  180051      97  180057  180048  180054      97  180060  180057  180048      98
  180063  180042  180045      12  180063  180069  180072      26  179985  179979
  179982       1  179988  179985  179979       2  179991  179985  179988      18
  179994  179991  179985      19  179997  179991  179994      21  180000  179997
  179991      22  180003  179997  179991      22  180003  179997  180000      23
  180006  179997  179991      22  180006  179997  180000      23  180006  179997
  180003      23  180009  179991  179994      61  180012  180009  179991      60
  180015  180009  179991      60  180015  180009  180012       6  180018  180009
  180012      65  180018  180009  180015      65  180021  180018  180009      66
  180024  180018  180009      66  180024  180018  180021      23  180027  180018
  180009      66  180027  180018  180021      23  180027  180018  180024      23
  180030  179985  179988      12  180030  180036  180039      26  179919  179913
  179916       1  179922  179919  179913       2  179925  179919  179922      45
  179928  179925  179919      46  179931  179925  179919      46  179931  179925
  179928      47  179934  179925  179928      49  179934  179925  179931      49
  179937  179934  179925      49  179940  179934  179925      49  179940  179934
  179937      47  179943  179934  179937      49  179943  179934  179940      49
  179946  179943  179934      49  179949  179943  179934      49  179949  179943
  179946      47  179952  179943  179946      49  179952  179943  179949      49
  179955  179952  179943      51  179958  179952  179943      51  179958  179952
  179955      52  179961  179952  179955      54  179961  179952  179958      54
  179964  179961  179952      55  179967  179961  179952      55  179967  179961
  179964      56  179970  179961  179952      55  179970  179961  179964      56
  179970  179961  179967      56  179973  179919  179922      12  179973  179979
  179982      26  179853  179847  179850       1  179856  179853  179847       2
  179859  179853  179856      45  179862  179859  179853      46  179865  179859
  179853      46  179865  179859  179862      47  179868  179859  179862      49
  179868  179859  179865      49  179871  179868  179859      49  179874  179868
  179859      49  179874  179868  179871      47  179877  179868  179871      49
  179877  179868  179874      49  179880  179877  179868      49  179883  179877
  179868      49  179883  179877  179880      47  179886  179877  179880      49
  179886  179877  179883      49  179889  179886  179877      51  179892  179886
  179877      51  179892  179886  179889      52  179895  179886  179889      54
  179895  179886  179892      54  179898  179895  179886      55  179901  179895
  179886      55  179901  179895  179898      56  179904  179895  179886      55
  179904  179895  179898      56  179904  179895  179901      56  179907  179853
  179856      12  179907  179913  179916      26  179808  179802  179805       1
  179811  179808  179802       2  179814  179808  179811       4  179817  179814
  179808       5  179820  179814  179808       5  179820  179814  179817       6
  179823  179814  179817      83  179823  179814  179820      83  179826  179823
  179814      83  179829  179823  179814      83  179829  179823  179826       6
  179832  179823  179826       8  179832  179823  179829       8  179841  179808
  179811      12  179841  179847  179850      26  179775  179769  179772       1
  179778  179775  179769       2  179781  179775  179778       4  179784  179781
  179775      94  179787  179781  179775      94  179787  179781  179784      95
  179790  179781  179784      97  179790  179781  179787      97  179793  179790
  179781      98  179796  179775  179778      12  179796  179802  179805      26
  179718  179712  179715       1  179721  179718  179712       2  179724  179718
  179721       4  179727  179724  179718       5  179730  179724  179718       5
  179730  179724  179727       6  179733  179724  179727      60  179733  179724
  179730      60  179736  179733  179724      61  179739  179733  179736      21
  179742  179739  179733      22  179745  179739  179733      22  179745  179739
  179742      23  179748  179739  179733      22  179748  179739  179742      23
  179748  179739  179745      23  179751  179733  179736      21  179754  179751
  179733      22  179757  179751  179733      22  179757  179751  179754      23
  179760  179751  179733      22  179760  179751  179754      23  179760  179751
  179757      23  179763  179718  179721      12  179763  179769  179772      26
  179661  179655  179658       1  179664  179661  179655       2  179667  179661
  179664       4  179670  179667  179661       5  179673  179667  179661       5
  179673  179667  179670       6  179676  179667  179670      60  179676  179667
  179673      60  179679  179676  179667      61  179682  179676  179679      21
  179685  179682  179676      22  179688  179682  179676      22  179688  179682
  179685      23  179691  179682  179676      22  179691  179682  179685      23
  179691  179682  179688      23  179694  179676  179679      21  179697  179694
  179676      22  179700  179694  179676      22  179700  179694  179697      23
  179703  179694  179676      22  179703  179694  179697      23  179703  179694
  179700      23  179706  179661  179664      12  179706  179712  179715      26
  179613  179607  179610       1  179616  179613  179607       2  179619  179613
  179616      18  179622  179619  179613      19  179625  179619  179622      21
  179628  179625  179619      22  179631  179625  179619      22  179631  179625
  179628      23  179634  179625  179619      22  179634  179625  179628      23
  179634  179625  179631      23  179637  179619  179622      21  179640  179637
  179619      22  179643  179637  179619      22  179643  179637  179640      23
  179646  179637  179619      22  179646  179637  179640      23  179646  179637
  179643      23  179649  179613  179616      12  179649  179655  179658      26
  179550  179544  179547       1  179553  179550  179544       2  179556  179550
  179553      31  179559  179556  179550      32  179562  179556  179550      32
  179562  179556  179559      23  179565  179556  179559      34  179565  179556
  179562      34  179571  179568  179565      36  179574  179568  179571      36
  179577  179574  179568      36  179580  179574  179577      39  179586  179583
  179580      41  179592  179589  179580      39  179595  179589  179592      36
  179598  179595  179565      36  179598  179595  179589      36  179601  179550
  179553      12  179601  179607  179610      26  179520  179514  179517       1
  179523  179520  179514       2  179526  179520  179523      31  179529  179526
  179520      32  179532  179526  179520      32  179532  179526  179529      23
  179535  179526  179520      32  179535  179526  179529      23  179535  179526
  179532      23  179538  179520  179523      12  179538  179544  179547      26
  179484  179478  179481       1  179487  179484  179478       2  179490  179484
  179487       4  179493  179490  179484       5  179496  179490  179484       5
  179496  179490  179493       6  179499  179490  179493       8  179499  179490
  179496       8  179508  179484  179487      12  179508  179514  179517      26
  179433  179427  179430       1  179436  179433  179427       2  179439  179433
  179436       4  179442  179439  179433       5  179445  179439  179433       5
  179445  179439  179442       6  179448  179439  179442      83  179448  179439
  179445      83  179451  179448  179439      83  179454  179448  179439      83
  179454  179448  179451       6  179457  179448  179451     100  179457  179448
  179454     100  179466  179463  179457      26  179469  179463  179457      26
  179469  179463  179466     103  179472  179433  179436      12  179472  179478
  179481      26  179373  179367  179370       1  179376  179373  179367       2
  179379  179373  179376      31  179382  179379  179373      32  179385  179379
  179373      32  179385  179379  179382      23  179388  179379  179382      34
  179388  179379  179385      34  179394  179391  179388      36  179397  179391
  179394      36  179400  179397  179391      36  179403  179397  179400      36
  179406  179403  179397      36  179409  179403  179406      36  179412  179409
  179403      36  179415  179409  179412      36  179418  179415  179388      36
  179418  179415  179409      36  179421  179373  179376      12  179421  179427
  179430      26  179328  179322  179325       1  179331  179328  179322       2
  179334  179328  179331       4  179337  179334  179328       5  179340  179334
  179328       5  179340  179334  179337       6  179343  179334  179337      83
  179343  179334  179340      83  179346  179343  179334      83  179349  179343
  179334      83  179349  179343  179346       6  179352  179343  179346       8
  179352  179343  179349       8  179361  179328  179331      12  179361  179367
  179370      26  179295  179289  179292       1  179298  179295  179289       2
  179301  179295  179298       4  179304  179301  179295      94  179307  179301
  179295      94  179307  179301  179304      95  179310  179301  179304     154
  179310  179301  179307     154  179313  179310  179301     155  179316  179295
  179298      12  179316  179322  179325      26  179229  179223  179226       1
  179232  179229  179223       2  179235  179229  179232      45  179238  179235
  179229      46  179241  179235  179229      46  179241  179235  179238      47
  179244  179235  179238      49  179244  179235  179241      49  179247  179244
  179235      49  179250  179244  179235      49  179250  179244  179247      47
  179253  179244  179247      49  179253  179244  179250      49  179256  179253
  179244      49  179259  179253  179244      49  179259  179253  179256      47
  179262  179253  179256      49  179262  179253  179259      49  179265  179262
  179253      51  179268  179262  179253      51  179268  179262  179265      52
  179271  179262  179265      54  179271  179262  179268      54  179274  179271
  179262      55  179277  179271  179262      55  179277  179271  179274      56
  179280  179271  179262      55  179280  179271  179274      56  179280  179271
  179277      56  179283  179229  179232      12  179283  179289  179292      26
  179178  179172  179175       1  179181  179178  179172       2  179184  179178
  179181       4  179187  179184  179178       5  179190  179184  179178       5
  179190  179184  179187       6  179193  179184  179187      83  179193  179184
  179190      83  179196  179193  179184      83  179199  179193  179184      83
  179199  179193  179196       6  179202  179193  179196     100  179202  179193
  179199     100  179211  179208  179202      26  179214  179208  179202      26
  179214  179208  179211     103  179217  179178  179181      12  179217  179223
  179226      26  179157  179151  179154       1  179160  179157  179151       2
  179163  179157  179151       2  179163  179157  179160      58  179166  179157
  179160      12  179166  179157  179163      12  179166  179172  179175      26
  179091  179085  179088       1  179094  179091  179085       2  179097  179091
  179094      45  179100  179097  179091      46  179103  179097  179091      46
  179103  179097  179100      47  179106  179097  179100      49  179106  179097
  179103      49  179109  179106  179097      49  179112  179106  179097      49
  179112  179106  179109      47  179115  179106  179109      49  179115  179106
  179112      49  179118  179115  179106      49  179121  179115  179106      49
  179121  179115  179118      47  179124  179115  179118      49  179124  179115
  179121      49  179127  179124  179115      51  179130  179124  179115      51
  179130  179124  179127      52  179133  179124  179127      54  179133  179124
  179130      54  179136  179133  179124      55  179139  179133  179124      55
  179139  179133  179136      56  179142  179133  179124      55  179142  179133
  179136      56  179142  179133  179139      56  179145  179091  179094      12
  179145  179151  179154      26  179058  179052  179055       1  179061  179058
  179052       2  179064  179058  179061       4  179067  179064  179058      94
  179070  179064  179058      94  179070  179064  179067      95  179073  179064
  179067      97  179073  179064  179070      97  179076  179073  179064      98
  179079  179058  179061      12  179079  179085  179088      26  179016  179010
  179013       1  179019  179016  179010       2  179022  179016  179019      18
  179025  179022  179016      76  179028  179022  179025      77  179031  179028
  179022      22  179034  179028  179022      22  179034  179028  179031      23
  179037  179028  179022      22  179037  179028  179031      23  179037  179028
  179034      23  179040  179022  179025      79  179043  179040  179022      81
  179046  179016  179019      12  179046  179052  179055      26  178974  178968
  178971       1  178977  178974  178968       2  178980  178974  178977       4
  178983  178980  178974       5  178986  178980  178974       5  178986  178980
  178983       6  178989  178980  178983     100  178989  178980  178986     100
  178998  178995  178989      26  179001  178995  178989      26  179001  178995
  178998     103  179004  178974  178977      12  179004  179010  179013      26
  178917  178911  178914       1  178920  178917  178911       2  178923  178917
  178920      18  178926  178923  178917      19  178929  178923  178926      21
  178932  178929  178923      22  178935  178929  178923      22  178935  178929
  178932      23  178938  178929  178923      22  178938  178929  178932      23
  178938  178929  178935      23  178941  178923  178926      61  178944  178941
  178923      60  178947  178941  178923      60  178947  178941  178944       6
  178950  178941  178944      65  178950  178941  178947      65  178953  178950
  178941      66  178956  178950  178941      66  178956  178950  178953      23
  178959  178950  178941      66  178959  178950  178953      23  178959  178950
  178956      23  178962  178917  178920      12  178962  178968  178971      26
  178857  178851  178854       1  178860  178857  178851       2  178863  178857
  178860      31  178866  178863  178857      32  178869  178863  178857      32
  178869  178863  178866      23  178872  178863  178866      34  178872  178863
  178869      34  178878  178875  178872      36  178881  178875  178878      36
  178884  178881  178875      36  178887  178881  178884      36  178890  178887
  178881      36  178893  178887  178890      36  178896  178893  178887      36
  178899  178893  178896      36  178902  178899  178872      36  178902  178899
  178893      36  178905  178857  178860      12  178905  178911  178914      26
  178794  178788  178791       1  178797  178794  178788       2  178800  178794
  178797      31  178803  178800  178794      32  178806  178800  178794      32
  178806  178800  178803      23  178809  178800  178803      34  178809  178800
  178806      34  178815  178812  178809      36  178818  178812  178815      36
  178821  178818  178812      36  178824  178818  178821      39  178830  178827
  178824      41  178836  178833  178824      39  178839  178833  178836      36
  178842  178839  178809      36  178842  178839  178833      36  178845  178794
  178797      12  178845  178851  178854      26  178752  178749  178746      85
  178755  178749  178746      85  178755  178749  178752      86  178758  178749
  178752      88  178758  178749  178755      88  178761  178758  178749      89
  178764  178758  178749      89  178764  178758  178761      23  178767  178758
  178761      89  178767  178758  178764      89  178770  178767  178758      89
  178773  178767  178758      89  178773  178767  178770      23  178776  178767
  178770      32  178776  178767  178773      32  178779  178776  178746       2
  178779  178776  178767      31  178782  178776  178779      12  178782  178788
  178791      26  178719  178713  178716       1  178722  178719  178713       2
  178725  178719  178722       4  178728  178725  178719      94  178731  178725
  178719      94  178731  178725  178728      95  178734  178725  178728      97
  178734  178725  178731      97  178737  178734  178725      98  178740  178719
  178722      12  178662  178656  178659       1  178665  178662  178656       2
  178668  178662  178665      18  178671  178668  178662      19  178674  178668
  178671      21  178677  178674  178668      22  178680  178674  178668      22
  178680  178674  178677      23  178683  178674  178668      22  178683  178674
  178677      23  178683  178674  178680      23  178686  178668  178671      61
  178689  178686  178668      60  178692  178686  178668      60  178692  178686
  178689       6  178695  178686  178689      65  178695  178686  178692      65
  178698  178695  178686      66  178701  178695  178686      66  178701  178695
  178698      23  178704  178695  178686      66  178704  178695  178698      23
  178704  178695  178701      23  178707  178662  178665      12  178707  178713
  178716      26  178599  178593  178596       1  178602  178599  178593       2
  178605  178599  178602      31  178608  178605  178599      32  178611  178605
  178599      32  178611  178605  178608      23  178614  178605  178608      34
  178614  178605  178611      34  178620  178617  178614      36  178623  178617
  178620      36  178626  178623  178617      36  178629  178623  178626      39
  178635  178632  178629      41  178641  178638  178629      39  178644  178638
  178641      36  178647  178644  178614      36  178647  178644  178638      36
  178650  178599  178602      12  178650  178656  178659      26  178578  178572
  178575       1  178581  178578  178572       2  178584  178578  178572       2
  178584  178578  178581      58  178587  178578  178581      12  178587  178578
  178584      12  178587  178593  178596      26  178506  178500  178503       1
  178509  178506  178500       2  178512  178506  178509      45  178515  178512
  178506      46  178518  178512  178506      46  178518  178512  178515      47
  178521  178512  178515      49  178521  178512  178518      49  178524  178521
  178512      49  178527  178521  178512      49  178527  178521  178524      47
  178530  178521  178524      49  178530  178521  178527      49  178533  178530
  178521      67  178536  178530  178521      67  178536  178530  178533      68
  178539  178530  178533      70  178539  178530  178536      70  178542  178539
  178530      71  178545  178539  178542      73  178551  178548  178545      73
  178554  178548  178545      73  178554  178548  178551      75  178560  178557
  178545      73  178563  178557  178545      73  178563  178557  178560      75
  178566  178506  178509      12  178566  178572  178575      26  178470  178464
  178467       1  178473  178470  178464       2  178476  178470  178473       4
  178479  178476  178470       5  178482  178476  178470       5  178482  178476
  178479       6  178485  178476  178479       8  178485  178476  178482       8
  178494  178470  178473      12  178494  178500  178503      26  178410  178404
  178407       1  178413  178410  178404       2  178416  178410  178413      31
  178419  178416  178410      32  178422  178416  178410      32  178422  178416
  178419      23  178425  178416  178419      34  178425  178416  178422      34
  178431  178428  178425      36  178434  178428  178431      36  178437  178434
  178428      36  178440  178434  178437      36  178443  178440  178434      36
  178446  178440  178443      36  178449  178446  178440      36  178452  178446
  178449      36  178455  178452  178425      36  178455  178452  178446      36
  178458  178410  178413      12  178458  178464  178467      26  178344  178338
  178341       1  178347  178344  178338       2  178350  178344  178347      45
  178353  178350  178344      46  178356  178350  178344      46  178356  178350
  178353      47  178359  178350  178353      49  178359  178350  178356      49
  178362  178359  178350      49  178365  178359  178350      49  178365  178359
  178362      47  178368  178359  178362      49  178368  178359  178365      49
  178371  178368  178359      49  178374  178368  178359      49  178374  178368
  178371      47  178377  178368  178371      49  178377  178368  178374      49
  178380  178377  178368      51  178383  178377  178368      51  178383  178377
  178380      52  178386  178377  178380      54  178386  178377  178383      54
  178389  178386  178377      55  178392  178386  178377      55  178392  178386
  178389      56  178395  178386  178377      55  178395  178386  178389      56
  178395  178386  178392      56  178398  178344  178347      12  178398  178404
  178407      26  178293  178287  178290       1  178296  178293  178287       2
  178299  178293  178296       4  178302  178299  178293       5  178305  178299
  178293       5  178305  178299  178302       6  178308  178299  178302      83
  178308  178299  178305      83  178311  178308  178299     104  178314  178308
  178299     104  178314  178308  178311      95  178317  178308  178311     106
  178317  178308  178314     106  178323  178320  178317     108  178326  178320
  178317     108  178326  178320  178323      86  178329  178320  178317     108
  178329  178320  178323      86  178329  178320  178326      86  178332  178293
  178296      12  178332  178338  178341      26  178272  178266  178269       1
  178275  178272  178266       2  178278  178272  178266       2  178278  178272
  178275      58  178281  178272  178275      12  178281  178272  178278      12
  178281  178287  178290      26  178227  178221  178224       1  178230  178227
  178221       2  178233  178227  178230       4  178236  178233  178227       5
  178239  178233  178227       5  178239  178233  178236       6  178242  178233
  178236      83  178242  178233  178239      83  178245  178242  178233      83
  178248  178242  178233      83  178248  178242  178245       6  178251  178242
  178245       8  178251  178242  178248       8  178260  178227  178230      12
  178260  178266  178269      26  178170  178164  178167       1  178173  178170
  178164       2  178176  178170  178173      18  178179  178176  178170      19
  178182  178176  178179      21  178185  178182  178176      22  178188  178182
  178176      22  178188  178182  178185      23  178191  178182  178176      22
  178191  178182  178185      23  178191  178182  178188      23  178194  178176
  178179      61  178197  178194  178176      60  178200  178194  178176      60
  178200  178194  178197       6  178203  178194  178197      65  178203  178194
  178200      65  178206  178203  178194      66  178209  178203  178194      66
  178209  178203  178206      23  178212  178203  178194      66  178212  178203
  178206      23  178212  178203  178209      23  178215  178170  178173      12
  178215  178221  178224      26  178113  178107  178110       1  178116  178113
  178107       2  178119  178113  178116      18  178122  178119  178113      19
  178125  178119  178122      21  178128  178125  178119      22  178131  178125
  178119      22  178131  178125  178128      23  178134  178125  178119      22
  178134  178125  178128      23  178134  178125  178131      23  178137  178119
  178122      61  178140  178137  178119      60  178143  178137  178119      60
  178143  178137  178140       6  178146  178137  178140      65  178146  178137
  178143      65  178149  178146  178137      66  178152  178146  178137      66
  178152  178146  178149      23  178155  178146  178137      66  178155  178146
  178149      23  178155  178146  178152      23  178158  178113  178116      12
  178158  178164  178167      26  178068  178062  178065       1  178071  178068
  178062       2  178074  178068  178071       4  178077  178074  178068       5
  178080  178074  178068       5  178080  178074  178077       6  178083  178074
  178077      83  178083  178074  178080      83  178086  178083  178074      83
  178089  178083  178074      83  178089  178083  178086       6  178092  178083
  178086       8  178092  178083  178089       8  178101  178068  178071      12
  178101  178107  178110      26  178011  178005  178008       1  178014  178011
  178005       2  178017  178011  178014       4  178020  178017  178011       5
  178023  178017  178011       5  178023  178017  178020       6  178026  178017
  178020      60  178026  178017  178023      60  178029  178026  178017      61
  178032  178026  178029      21  178035  178032  178026      22  178038  178032
  178026      22  178038  178032  178035      23  178041  178032  178026      22
  178041  178032  178035      23  178041  178032  178038      23  178044  178026
  178029      21  178047  178044  178026      22  178050  178044  178026      22
  178050  178044  178047      23  178053  178044  178026      22  178053  178044
  178047      23  178053  178044  178050      23  178056  178011  178014      12
  178056  178062  178065      26  177966  177960  177963       1  177969  177966
  177960       2  177972  177966  177969       4  177975  177972  177966       5
  177978  177972  177966       5  177978  177972  177975       6  177981  177972
  177975      83  177981  177972  177978      83  177984  177981  177972      83
  177987  177981  177972      83  177987  177981  177984       6  177990  177981
  177984       8  177990  177981  177987       8  177999  177966  177969      12
  177999  178005  178008      26  177930  177924  177927       1  177933  177930
  177924       2  177936  177930  177933       4  177939  177936  177930       5
  177942  177936  177930       5  177942  177936  177939       6  177945  177936
  177939       8  177945  177936  177942       8  177954  177930  177933      12
  177954  177960  177963      26  177888  177882  177885       1  177891  177888
  177882       2  177894  177888  177891       4  177897  177894  177888       5
  177900  177894  177888       5  177900  177894  177897       6  177903  177894
  177897     100  177903  177894  177900     100  177912  177909  177903      26
  177915  177909  177903      26  177915  177909  177912     103  177918  177888
  177891      12  177918  177924  177927      26  177831  177825  177828       1
  177834  177831  177825       2  177837  177831  177834       4  177840  177837
  177831       5  177843  177837  177831       5  177843  177837  177840       6
  177846  177837  177840      60  177846  177837  177843      60  177849  177846
  177837      61  177852  177846  177849      21  177855  177852  177846      22
  177858  177852  177846      22  177858  177852  177855      23  177861  177852
  177846      22  177861  177852  177855      23  177861  177852  177858      23
  177864  177846  177849      21  177867  177864  177846      22  177870  177864
  177846      22  177870  177864  177867      23  177873  177864  177846      22
  177873  177864  177867      23  177873  177864  177870      23  177876  177831
  177834      12  177876  177882  177885      26  177789  177783  177786       1
  177792  177789  177783       2  177795  177789  177792      18  177798  177795
  177789      76  177801  177795  177798      77  177804  177801  177795      22
  177807  177801  177795      22  177807  177801  177804      23  177810  177801
  177795      22  177810  177801  177804      23  177810  177801  177807      23
  177813  177795  177798      79  177816  177813  177795      81  177819  177789
  177792      12  177819  177825  177828      26  177723  177717  177720       1
  177726  177723  177717       2  177729  177723  177726      45  177732  177729
  177723      46  177735  177729  177723      46  177735  177729  177732      47
  177738  177729  177732      49  177738  177729  177735      49  177741  177738
  177729      49  177744  177738  177729      49  177744  177738  177741      47
  177747  177738  177741      49  177747  177738  177744      49  177750  177747
  177738      49  177753  177747  177738      49  177753  177747  177750      47
  177756  177747  177750      49  177756  177747  177753      49  177759  177756
  177747      51  177762  177756  177747      51  177762  177756  177759      52
  177765  177756  177759      54  177765  177756  177762      54  177768  177765
  177756      55  177771  177765  177756      55  177771  177765  177768      56
  177774  177765  177756      55  177774  177765  177768      56  177774  177765
  177771      56  177777  177723  177726      12  177777  177783  177786      26
  177702  177696  177699       1  177705  177702  177696       2  177708  177702
  177696       2  177708  177702  177705      58  177711  177702  177705      12
  177711  177702  177708      12  177711  177717  177720      26  177666  177660
  177663       1  177669  177666  177660       2  177672  177666  177669       4
  177675  177672  177666       5  177678  177672  177666       5  177678  177672
  177675       6  177681  177672  177675       8  177681  177672  177678       8
  177690  177666  177669      12  177690  177696  177699      26  177600  177594
  177597       1  177603  177600  177594       2  177606  177600  177603      45
  177609  177606  177600      46  177612  177606  177600      46  177612  177606
  177609      47  177615  177606  177609      49  177615  177606  177612      49
  177618  177615  177606      49  177621  177615  177606      49  177621  177615
  177618      47  177624  177615  177618      49  177624  177615  177621      49
  177627  177624  177615      49  177630  177624  177615      49  177630  177624
  177627      47  177633  177624  177627      49  177633  177624  177630      49
  177636  177633  177624      51  177639  177633  177624      51  177639  177633
  177636      52  177642  177633  177636      54  177642  177633  177639      54
  177645  177642  177633      55  177648  177642  177633      55  177648  177642
  177645      56  177651  177642  177633      55  177651  177642  177645      56
  177651  177642  177648      56  177654  177600  177603      12  177654  177660
  177663      26  177552  177546  177549       1  177555  177552  177546       2
  177558  177552  177555      18  177561  177558  177552      19  177564  177558
  177561      21  177567  177564  177558      22  177570  177564  177558      22
  177570  177564  177567      23  177573  177564  177558      22  177573  177564
  177567      23  177573  177564  177570      23  177576  177558  177561      21
  177579  177576  177558      22  177582  177576  177558      22  177582  177576
  177579      23  177585  177576  177558      22  177585  177576  177579      23
  177585  177576  177582      23  177588  177552  177555      12  177588  177594
  177597      26  177510  177504  177507       1  177513  177510  177504       2
  177516  177510  177513      18  177519  177516  177510      76  177522  177516
  177519      77  177525  177522  177516      22  177528  177522  177516      22
  177528  177522  177525      23  177531  177522  177516      22  177531  177522
  177525      23  177531  177522  177528      23  177534  177516  177519      79
  177537  177534  177516      81  177540  177510  177513      12  177540  177546
  177549      26  177453  177447  177450       1  177456  177453  177447       2
  177459  177453  177456      18  177462  177459  177453      19  177465  177459
  177462      21  177468  177465  177459      22  177471  177465  177459      22
  177471  177465  177468      23  177474  177465  177459      22  177474  177465
  177468      23  177474  177465  177471      23  177477  177459  177462      61
  177480  177477  177459      60  177483  177477  177459      60  177483  177477
  177480       6  177486  177477  177480      65  177486  177477  177483      65
  177489  177486  177477      66  177492  177486  177477      66  177492  177486
  177489      23  177495  177486  177477      66  177495  177486  177489      23
  177495  177486  177492      23  177498  177453  177456      12  177498  177504
  177507      26  177405  177399  177402       1  177408  177405  177399       2
  177411  177405  177408      18  177414  177411  177405      19  177417  177411
  177414      21  177420  177417  177411      22  177423  177417  177411      22
  177423  177417  177420      23  177426  177417  177411      22  177426  177417
  177420      23  177426  177417  177423      23  177429  177411  177414      21
  177432  177429  177411      22  177435  177429  177411      22  177435  177429
  177432      23  177438  177429  177411      22  177438  177429  177432      23
  177438  177429  177435      23  177441  177405  177408      12  177441  177447
  177450      26  177384  177378  177381       1  177387  177384  177378       2
  177390  177384  177378       2  177390  177384  177387      58  177393  177384
  177387      12  177393  177384  177390      12  177393  177399  177402      26
  177318  177312  177315       1  177321  177318  177312       2  177324  177318
  177321      45  177327  177324  177318      46  177330  177324  177318      46
  177330  177324  177327      47  177333  177324  177327      49  177333  177324
  177330      49  177336  177333  177324      49  177339  177333  177324      49
  177339  177333  177336      47  177342  177333  177336      49  177342  177333
  177339      49  177345  177342  177333      49  177348  177342  177333      49
  177348  177342  177345      47  177351  177342  177345      49  177351  177342
  177348      49  177354  177351  177342      51  177357  177351  177342      51
  177357  177351  177354      52  177360  177351  177354      54  177360  177351
  177357      54  177363  177360  177351      55  177366  177360  177351      55
  177366  177360  177363      56  177369  177360  177351      55  177369  177360
  177363      56  177369  177360  177366      56  177372  177318  177321      12
  177372  177378  177381      26  177246  177240  177243       1  177249  177246
  177240       2  177252  177246  177249      45  177255  177252  177246      46
  177258  177252  177246      46  177258  177252  177255      47  177261  177252
  177255      49  177261  177252  177258      49  177264  177261  177252      49
  177267  177261  177252      49  177267  177261  177264      47  177270  177261
  177264      49  177270  177261  177267      49  177273  177270  177261      67
  177276  177270  177261      67  177276  177270  177273      68  177279  177270
  177273      70  177279  177270  177276      70  177282  177279  177270      71
  177285  177279  177282      73  177291  177288  177285      73  177294  177288
  177285      73  177294  177288  177291      75  177300  177297  177285      73
  177303  177297  177285      73  177303  177297  177300      75  177306  177246
  177249      12  177306  177312  177315      26  177225  177219  177222       1
  177228  177225  177219       2  177231  177225  177219       2  177231  177225
  177228      58  177234  177225  177228      12  177234  177225  177231      12
  177234  177240  177243      26  177177  177171  177174       1  177180  177177
  177171       2  177183  177177  177180      18  177186  177183  177177      19
  177189  177183  177186      21  177192  177189  177183      22  177195  177189
  177183      22  177195  177189  177192      23  177198  177189  177183      22
  177198  177189  177192      23  177198  177189  177195      23  177201  177183
  177186      21  177204  177201  177183      22  177207  177201  177183      22
  177207  177201  177204      23  177210  177201  177183      22  177210  177201
  177204      23  177210  177201  177207      23  177213  177177  177180      12
  177213  177219  177222      26  177111  177105  177108       1  177114  177111
  177105       2  177117  177111  177114      45  177120  177117  177111      46
  177123  177117  177111      46  177123  177117  177120      47  177126  177117
  177120      49  177126  177117  177123      49  177129  177126  177117      49
  177132  177126  177117      49  177132  177126  177129      47  177135  177126
  177129      49  177135  177126  177132      49  177138  177135  177126      49
  177141  177135  177126      49  177141  177135  177138      47  177144  177135
  177138      49  177144  177135  177141      49  177147  177144  177135      51
  177150  177144  177135      51  177150  177144  177147      52  177153  177144
  177147      54  177153  177144  177150      54  177156  177153  177144      55
  177159  177153  177144      55  177159  177153  177156      56  177162  177153
  177144      55  177162  177153  177156      56  177162  177153  177159      56
  177165  177111  177114      12  177165  177171  177174      26  177045  177039
  177042       1  177048  177045  177039       2  177051  177045  177048      45
  177054  177051  177045      46  177057  177051  177045      46  177057  177051
  177054      47  177060  177051  177054      49  177060  177051  177057      49
  177063  177060  177051      49  177066  177060  177051      49  177066  177060
  177063      47  177069  177060  177063      49  177069  177060  177066      49
  177072  177069  177060      49  177075  177069  177060      49  177075  177069
  177072      47  177078  177069  177072      49  177078  177069  177075      49
  177081  177078  177069      51  177084  177078  177069      51  177084  177078
  177081      52  177087  177078  177081      54  177087  177078  177084      54
  177090  177087  177078      55  177093  177087  177078      55  177093  177087
  177090      56  177096  177087  177078      55  177096  177087  177090      56
  177096  177087  177093      56  177099  177045  177048      12  177099  177105
  177108      26  176994  176988  176991       1  176997  176994  176988       2
  177000  176994  176997       4  177003  177000  176994       5  177006  177000
  176994       5  177006  177000  177003       6  177009  177000  177003      83
  177009  177000  177006      83  177012  177009  177000     104  177015  177009
  177000     104  177015  177009  177012      95  177018  177009  177012     106
  177018  177009  177015     106  177024  177021  177018     108  177027  177021
  177018     108  177027  177021  177024      86  177030  177021  177018     108
  177030  177021  177024      86  177030  177021  177027      86  177033  176994
  176997      12  177033  177039  177042      26  176964  176958  176961       1
  176967  176964  176958       2  176970  176964  176967      31  176973  176970
  176964      32  176976  176970  176964      32  176976  176970  176973      23
  176979  176970  176964      32  176979  176970  176973      23  176979  176970
  176976      23  176982  176964  176967      12  176982  176988  176991      26
  176928  176922  176925       1  176931  176928  176922       2  176934  176928
  176931       4  176937  176934  176928       5  176940  176934  176928       5
  176940  176934  176937       6  176943  176934  176937       8  176943  176934
  176940       8  176952  176928  176931      12  176952  176958  176961      26
  176895  176889  176892       1  176898  176895  176889       2  176901  176895
  176898       4  176904  176901  176895      94  176907  176901  176895      94
  176907  176901  176904      95  176910  176901  176904      97  176910  176901
  176907      97  176913  176910  176901      98  176916  176895  176898      12
  176916  176922  176925      26  176838  176832  176835       1  176841  176838
  176832       2  176844  176838  176841      18  176847  176844  176838      19
  176850  176844  176847      21  176853  176850  176844      22  176856  176850
  176844      22  176856  176850  176853      23  176859  176850  176844      22
  176859  176850  176853      23  176859  176850  176856      23  176862  176844
  176847      61  176865  176862  176844      60  176868  176862  176844      60
  176868  176862  176865       6  176871  176862  176865      65  176871  176862
  176868      65  176874  176871  176862      66  176877  176871  176862      66
  176877  176871  176874      23  176880  176871  176862      66  176880  176871
  176874      23  176880  176871  176877      23  176883  176838  176841      12
  176883  176889  176892      26  176781  176775  176778       1  176784  176781
  176775       2  176787  176781  176784      18  176790  176787  176781      19
  176793  176787  176790      21  176796  176793  176787      22  176799  176793
  176787      22  176799  176793  176796      23  176802  176793  176787      22
  176802  176793  176796      23  176802  176793  176799      23  176805  176787
  176790      61  176808  176805  176787      60  176811  176805  176787      60
  176811  176805  176808       6  176814  176805  176808      65  176814  176805
  176811      65  176817  176814  176805      66  176820  176814  176805      66
  176820  176814  176817      23  176823  176814  176805      66  176823  176814
  176817      23  176823  176814  176820      23  176826  176781  176784      12
  176826  176832  176835      26  176739  176733  176736       1  176742  176739
  176733       2  176745  176739  176742       4  176748  176745  176739       5
  176751  176745  176739       5  176751  176745  176748       6  176754  176745
  176748     100  176754  176745  176751     100  176763  176760  176754      26
  176766  176760  176754      26  176766  176760  176763     103  176769  176739
  176742      12  176769  176775  176778      26  176718  176712  176715       1
  176721  176718  176712       2  176724  176718  176712       2  176724  176718
  176721      58  176727  176718  176721      12  176727  176718  176724      12
  176727  176733  176736      26  176661  176655  176658       1  176664  176661
  176655       2  176667  176661  176664      18  176670  176667  176661      19
  176673  176667  176670      21  176676  176673  176667      22  176679  176673
  176667      22  176679  176673  176676      23  176682  176673  176667      22
  176682  176673  176676      23  176682  176673  176679      23  176685  176667
  176670      61  176688  176685  176667      60  176691  176685  176667      60
  176691  176685  176688       6  176694  176685  176688      65  176694  176685
  176691      65  176697  176694  176685      66  176700  176694  176685      66
  176700  176694  176697      23  176703  176694  176685      66  176703  176694
  176697      23  176703  176694  176700      23  176706  176661  176664      12
  176706  176712  176715      26  176616  176610  176613       1  176619  176616
  176610       2  176622  176616  176619       4  176625  176622  176616       5
  176628  176622  176616       5  176628  176622  176625       6  176631  176622
  176625      83  176631  176622  176628      83  176634  176631  176622      83
  176637  176631  176622      83  176637  176631  176634       6  176640  176631
  176634       8  176640  176631  176637       8  176649  176616  176619      12
  176649  176655  176658      26  176550  176544  176547       1  176553  176550
  176544       2  176556  176550  176553      45  176559  176556  176550      46
  176562  176556  176550      46  176562  176556  176559      47  176565  176556
  176559      49  176565  176556  176562      49  176568  176565  176556      49
  176571  176565  176556      49  176571  176565  176568      47  176574  176565
  176568      49  176574  176565  176571      49  176577  176574  176565      49
  176580  176574  176565      49  176580  176574  176577      47  176583  176574
  176577      49  176583  176574  176580      49  176586  176583  176574      51
  176589  176583  176574      51  176589  176583  176586      52  176592  176583
  176586      54  176592  176583  176589      54  176595  176592  176583      55
  176598  176592  176583      55  176598  176592  176595      56  176601  176592
  176583      55  176601  176592  176595      56  176601  176592  176598      56
  176604  176550  176553      12  176604  176610  176613      26  176514  176508
  176511       1  176517  176514  176508       2  176520  176514  176517       4
  176523  176520  176514       5  176526  176520  176514       5  176526  176520
  176523       6  176529  176520  176523       8  176529  176520  176526       8
  176538  176514  176517      12  176538  176544  176547      26  176493  176487
  176490       1  176496  176493  176487       2  176499  176493  176487       2
  176499  176493  176496      58  176502  176493  176496      12  176502  176493
  176499      12  176502  176508  176511      26  176451  176445  176448       1
  176454  176451  176445       2  176457  176451  176454       4  176460  176457
  176451       5  176463  176457  176451       5  176463  176457  176460       6
  176466  176457  176460     100  176466  176457  176463     100  176475  176472
  176466      26  176478  176472  176466      26  176478  176472  176475     103
  176481  176451  176454      12  176481  176487  176490      26  176421  176415
  176418       1  176424  176421  176415       2  176427  176421  176424      31
  176430  176427  176421      32  176433  176427  176421      32  176433  176427
  176430      23  176436  176427  176421      32  176436  176427  176430      23
  176436  176427  176433      23  176439  176421  176424      12  176439  176445
  176448      26  176388  176382  176385       1  176391  176388  176382       2
  176394  176388  176391       4  176397  176394  176388      94  176400  176394
  176388      94  176400  176394  176397      95  176403  176394  176397      97
  176403  176394  176400      97  176406  176403  176394      98  176409  176388
  176391      12  176409  176415  176418      26  176331  176325  176328       1
  176334  176331  176325       2  176337  176331  176334      18  176340  176337
  176331      19  176343  176337  176340      21  176346  176343  176337      22
  176349  176343  176337      22  176349  176343  176346      23  176352  176343
  176337      22  176352  176343  176346      23  176352  176343  176349      23
  176355  176337  176340      61  176358  176355  176337      60  176361  176355
  176337      60  176361  176355  176358       6  176364  176355  176358      65
  176364  176355  176361      65  176367  176364  176355      66  176370  176364
  176355      66  176370  176364  176367      23  176373  176364  176355      66
  176373  176364  176367      23  176373  176364  176370      23  176376  176331
  176334      12  176376  176382  176385      26  176289  176283  176286       1
  176292  176289  176283       2  176295  176289  176292      18  176298  176295
  176289      76  176301  176295  176298      77  176304  176301  176295      22
  176307  176301  176295      22  176307  176301  176304      23  176310  176301
  176295      22  176310  176301  176304      23  176310  176301  176307      23
  176313  176295  176298      79  176316  176313  176295      81  176319  176289
  176292      12  176319  176325  176328      26  176259  176253  176256       1
  176262  176259  176253       2  176265  176259  176262      31  176268  176265
  176259      32  176271  176265  176259      32  176271  176265  176268      23
  176274  176265  176259      32  176274  176265  176268      23  176274  176265
  176271      23  176277  176259  176262      12  176277  176283  176286      26
  176211  176205  176208       1  176214  176211  176205       2  176217  176211
  176214      18  176220  176217  176211      19  176223  176217  176220      21
  176226  176223  176217      22  176229  176223  176217      22  176229  176223
  176226      23  176232  176223  176217      22  176232  176223  176226      23
  176232  176223  176229      23  176235  176217  176220      21  176238  176235
  176217      22  176241  176235  176217      22  176241  176235  176238      23
  176244  176235  176217      22  176244  176235  176238      23  176244  176235
  176241      23  176247  176211  176214      12  176247  176253  176256      26
  176160  176154  176157       1  176163  176160  176154       2  176166  176160
  176163       4  176169  176166  176160       5  176172  176166  176160       5
  176172  176166  176169       6  176175  176166  176169      83  176175  176166
  176172      83  176178  176175  176166      83  176181  176175  176166      83
  176181  176175  176178       6  176184  176175  176178     100  176184  176175
  176181     100  176193  176190  176184      26  176196  176190  176184      26
  176196  176190  176193     103  176199  176160  176163      12  176199  176205
  176208      26  176130  176124  176127       1  176133  176130  176124       2
  176136  176130  176133      31  176139  176136  176130      32  176142  176136
  176130      32  176142  176136  176139      23  176145  176136  176130      32
  176145  176136  176139      23  176145  176136  176142      23  176148  176130
  176133      12  176148  176154  176157      26  176073  176067  176070       1
  176076  176073  176067       2  176079  176073  176076      18  176082  176079
  176073      19  176085  176079  176082      21  176088  176085  176079      22
  176091  176085  176079      22  176091  176085  176088      23  176094  176085
  176079      22  176094  176085  176088      23  176094  176085  176091      23
  176097  176079  176082      61  176100  176097  176079      60  176103  176097
  176079      60  176103  176097  176100       6  176106  176097  176100      65
  176106  176097  176103      65  176109  176106  176097      66  176112  176106
  176097      66  176112  176106  176109      23  176115  176106  176097      66
  176115  176106  176109      23  176115  176106  176112      23  176118  176073
  176076      12  176118  176124  176127      26  176028  176022  176025       1
  176031  176028  176022       2  176034  176028  176031       4  176037  176034
  176028       5  176040  176034  176028       5  176040  176034  176037       6
  176043  176034  176037      83  176043  176034  176040      83  176046  176043
  176034      83  176049  176043  176034      83  176049  176043  176046       6
  176052  176043  176046       8  176052  176043  176049       8  176061  176028
  176031      12  176061  176067  176070      26  175983  175977  175980       1
  175986  175983  175977       2  175989  175983  175986       4  175992  175989
  175983       5  175995  175989  175983       5  175995  175989  175992       6
  175998  175989  175992      83  175998  175989  175995      83  176001  175998
  175989      83  176004  175998  175989      83  176004  175998  176001       6
  176007  175998  176001       8  176007  175998  176004       8  176016  175983
  175986      12  176016  176022  176025      26  175941  175938  175935      85
  175944  175938  175935      85  175944  175938  175941      86  175947  175938
  175941      88  175947  175938  175944      88  175950  175947  175938      89
  175953  175947  175938      89  175953  175947  175950      23  175956  175947
  175950      89  175956  175947  175953      89  175959  175956  175947      89
  175962  175956  175947      89  175962  175956  175959      23  175965  175956
  175959      32  175965  175956  175962      32  175968  175965  175935       2
  175968  175965  175956      31  175971  175965  175968      12  175971  175977
  175980      26  175899  175893  175896       1  175902  175899  175893       2
  175905  175899  175902      18  175908  175905  175899      76  175911  175905
  175908      77  175914  175911  175905      22  175917  175911  175905      22
  175917  175911  175914      23  175920  175911  175905      22  175920  175911
  175914      23  175920  175911  175917      23  175923  175905  175908      79
  175926  175923  175905      81  175929  175899  175902      12  175857  175851
  175854       1  175860  175857  175851       2  175863  175857  175860      18
  175866  175863  175857      76  175869  175863  175866      77  175872  175869
  175863      22  175875  175869  175863      22  175875  175869  175872      23
  175878  175869  175863      22  175878  175869  175872      23  175878  175869
  175875      23  175881  175863  175866      79  175884  175881  175863      81
  175887  175857  175860      12  175887  175893  175896      26  175809  175803
  175806       1  175812  175809  175803       2  175815  175809  175812      18
  175818  175815  175809      19  175821  175815  175818      21  175824  175821
  175815      22  175827  175821  175815      22  175827  175821  175824      23
  175830  175821  175815      22  175830  175821  175824      23  175830  175821
  175827      23  175833  175815  175818      21  175836  175833  175815      22
  175839  175833  175815      22  175839  175833  175836      23  175842  175833
  175815      22  175842  175833  175836      23  175842  175833  175839      23
  175845  175809  175812      12  175845  175851  175854      26  175767  175764
  175761      85  175770  175764  175761      85  175770  175764  175767      86
  175773  175764  175767      88  175773  175764  175770      88  175776  175773
  175764      89  175779  175773  175764      89  175779  175773  175776      23
  175782  175773  175776      89  175782  175773  175779      89  175785  175782
  175773      89  175788  175782  175773      89  175788  175782  175785      23
  175791  175782  175785      32  175791  175782  175788      32  175794  175791
  175761       2  175794  175791  175782      31  175797  175791  175794      12
  175797  175803  175806      26  175701  175695  175698       1  175704  175701
  175695       2  175707  175701  175704      45  175710  175707  175701      46
  175713  175707  175701      46  175713  175707  175710      47  175716  175707
  175710      49  175716  175707  175713      49  175719  175716  175707      49
  175722  175716  175707      49  175722  175716  175719      47  175725  175716
  175719      49  175725  175716  175722      49  175728  175725  175716      49
  175731  175725  175716      49  175731  175725  175728      47  175734  175725
  175728      49  175734  175725  175731      49  175737  175734  175725      51
  175740  175734  175725      51  175740  175734  175737      52  175743  175734
  175737      54  175743  175734  175740      54  175746  175743  175734      55
  175749  175743  175734      55  175749  175743  175746      56  175752  175743
  175734      55  175752  175743  175746      56  175752  175743  175749      56
  175755  175701  175704      12  175668  175662  175665       1  175671  175668
  175662       2  175674  175668  175671       4  175677  175674  175668      94
  175680  175674  175668      94  175680  175674  175677      95  175683  175674
  175677      97  175683  175674  175680      97  175686  175683  175674      98
  175689  175668  175671      12  175689  175695  175698      26  175617  175611
  175614       1  175620  175617  175611       2  175623  175617  175620       4
  175626  175623  175617       5  175629  175623  175617       5  175629  175623
  175626       6  175632  175623  175626      83  175632  175623  175629      83
  175635  175632  175623      83  175638  175632  175623      83  175638  175632
  175635       6  175641  175632  175635     100  175641  175632  175638     100
  175650  175647  175641      26  175653  175647  175641      26  175653  175647
  175650     103  175656  175617  175620      12  175656  175662  175665      26
  175551  175545  175548       1  175554  175551  175545       2  175557  175551
  175554      45  175560  175557  175551      46  175563  175557  175551      46
  175563  175557  175560      47  175566  175557  175560      49  175566  175557
  175563      49  175569  175566  175557      49  175572  175566  175557      49
  175572  175566  175569      47  175575  175566  175569      49  175575  175566
  175572      49  175578  175575  175566      49  175581  175575  175566      49
  175581  175575  175578      47  175584  175575  175578      49  175584  175575
  175581      49  175587  175584  175575      51  175590  175584  175575      51
  175590  175584  175587      52  175593  175584  175587      54  175593  175584
  175590      54  175596  175593  175584      55  175599  175593  175584      55
  175599  175593  175596      56  175602  175593  175584      55  175602  175593
  175596      56  175602  175593  175599      56  175605  175551  175554      12
  175605  175611  175614      26  175485  175479  175482       1  175488  175485
  175479       2  175491  175485  175488      45  175494  175491  175485      46
  175497  175491  175485      46  175497  175491  175494      47  175500  175491
  175494      49  175500  175491  175497      49  175503  175500  175491      49
  175506  175500  175491      49  175506  175500  175503      47  175509  175500
  175503      49  175509  175500  175506      49  175512  175509  175500      49
  175515  175509  175500      49  175515  175509  175512      47  175518  175509
  175512      49  175518  175509  175515      49  175521  175518  175509      51
  175524  175518  175509      51  175524  175518  175521      52  175527  175518
  175521      54  175527  175518  175524      54  175530  175527  175518      55
  175533  175527  175518      55  175533  175527  175530      56  175536  175527
  175518      55  175536  175527  175530      56  175536  175527  175533      56
  175539  175485  175488      12  175539  175545  175548      26  175428  175422
  175425       1  175431  175428  175422       2  175434  175428  175431       4
  175437  175434  175428       5  175440  175434  175428       5  175440  175434
  175437       6  175443  175434  175437      60  175443  175434  175440      60
  175446  175443  175434      61  175449  175443  175446      21  175452  175449
  175443      22  175455  175449  175443      22  175455  175449  175452      23
  175458  175449  175443      22  175458  175449  175452      23  175458  175449
  175455      23  175461  175443  175446      21  175464  175461  175443      22
  175467  175461  175443      22  175467  175461  175464      23  175470  175461
  175443      22  175470  175461  175464      23  175470  175461  175467      23
  175473  175428  175431      12  175473  175479  175482      26  175383  175377
  175380       1  175386  175383  175377       2  175389  175383  175386       4
  175392  175389  175383       5  175395  175389  175383       5  175395  175389
  175392       6  175398  175389  175392      83  175398  175389  175395      83
  175401  175398  175389      83  175404  175398  175389      83  175404  175398
  175401       6  175407  175398  175401       8  175407  175398  175404       8
  175416  175383  175386      12  175416  175422  175425      26  175353  175347
  175350       1  175356  175353  175347       2  175359  175353  175356      31
  175362  175359  175353      32  175365  175359  175353      32  175365  175359
  175362      23  175368  175359  175353      32  175368  175359  175362      23
  175368  175359  175365      23  175371  175353  175356      12  175371  175377
  175380      26  175296  175290  175293       1  175299  175296  175290       2
  175302  175296  175299      18  175305  175302  175296      19  175308  175302
  175305      21  175311  175308  175302      22  175314  175308  175302      22
  175314  175308  175311      23  175317  175308  175302      22  175317  175308
  175311      23  175317  175308  175314      23  175320  175302  175305      61
  175323  175320  175302      60  175326  175320  175302      60  175326  175320
  175323       6  175329  175320  175323      65  175329  175320  175326      65
  175332  175329  175320      66  175335  175329  175320      66  175335  175329
  175332      23  175338  175329  175320      66  175338  175329  175332      23
  175338  175329  175335      23  175341  175296  175299      12  175341  175347
  175350      26  175248  175242  175245       1  175251  175248  175242       2
  175254  175248  175251      18  175257  175254  175248      19  175260  175254
  175257      21  175263  175260  175254      22  175266  175260  175254      22
  175266  175260  175263      23  175269  175260  175254      22  175269  175260
  175263      23  175269  175260  175266      23  175272  175254  175257      21
  175275  175272  175254      22  175278  175272  175254      22  175278  175272
  175275      23  175281  175272  175254      22  175281  175272  175275      23
  175281  175272  175278      23  175284  175248  175251      12  175284  175290
  175293      26  175218  175212  175215       1  175221  175218  175212       2
  175224  175218  175221      31  175227  175224  175218      32  175230  175224
  175218      32  175230  175224  175227      23  175233  175224  175218      32
  175233  175224  175227      23  175233  175224  175230      23  175236  175218
  175221      12  175236  175242  175245      26  175182  175176  175179       1
  175185  175182  175176       2  175188  175182  175185       4  175191  175188
  175182       5  175194  175188  175182       5  175194  175188  175191       6
  175197  175188  175191       8  175197  175188  175194       8  175206  175182
  175185      12  175206  175212  175215      26  175134  175128  175131       1
  175137  175134  175128       2  175140  175134  175137      18  175143  175140
  175134      19  175146  175140  175143      21  175149  175146  175140      22
  175152  175146  175140      22  175152  175146  175149      23  175155  175146
  175140      22  175155  175146  175149      23  175155  175146  175152      23
  175158  175140  175143      21  175161  175158  175140      22  175164  175158
  175140      22  175164  175158  175161      23  175167  175158  175140      22
  175167  175158  175161      23  175167  175158  175164      23  175170  175134
  175137      12  175170  175176  175179      26  175104  175098  175101       1
  175107  175104  175098       2  175110  175104  175107      31  175113  175110
  175104      32  175116  175110  175104      32  175116  175110  175113      23
  175119  175110  175104      32  175119  175110  175113      23  175119  175110
  175116      23  175122  175104  175107      12  175122  175128  175131      26
  175047  175041  175044       1  175050  175047  175041       2  175053  175047
  175050       4  175056  175053  175047       5  175059  175053  175047       5
  175059  175053  175056       6  175062  175053  175056      60  175062  175053
  175059      60  175065  175062  175053      61  175068  175062  175065      21
  175071  175068  175062      22  175074  175068  175062      22  175074  175068
  175071      23  175077  175068  175062      22  175077  175068  175071      23
  175077  175068  175074      23  175080  175062  175065      21  175083  175080
  175062      22  175086  175080  175062      22  175086  175080  175083      23
  175089  175080  175062      22  175089  175080  175083      23  175089  175080
  175086      23  175092  175047  175050      12  175092  175098  175101      26
  174996  174990  174993       1  174999  174996  174990       2  175002  174996
  174999       4  175005  175002  174996       5  175008  175002  174996       5
  175008  175002  175005       6  175011  175002  175005      83  175011  175002
  175008      83  175014  175011  175002     104  175017  175011  175002     104
  175017  175011  175014      95  175020  175011  175014     106  175020  175011
  175017     106  175026  175023  175020     108  175029  175023  175020     108
  175029  175023  175026      86  175032  175023  175020     108  175032  175023
  175026      86  175032  175023  175029      86  175035  174996  174999      12
  175035  175041  175044      26  174948  174942  174945       1  174951  174948
  174942       2  174954  174948  174951      18  174957  174954  174948      19
  174960  174954  174957      21  174963  174960  174954      22  174966  174960
  174954      22  174966  174960  174963      23  174969  174960  174954      22
  174969  174960  174963      23  174969  174960  174966      23  174972  174954
  174957      21  174975  174972  174954      22  174978  174972  174954      22
  174978  174972  174975      23  174981  174972  174954      22  174981  174972
  174975      23  174981  174972  174978      23  174984  174948  174951      12
  174984  174990  174993      26  174927  174921  174924       1  174930  174927
  174921       2  174933  174927  174921       2  174933  174927  174930      58
  174936  174927  174930      12  174936  174927  174933      12  174936  174942
  174945      26  174855  174849  174852       1  174858  174855  174849       2
  174861  174855  174858      45  174864  174861  174855      46  174867  174861
  174855      46  174867  174861  174864      47  174870  174861  174864      49
  174870  174861  174867      49  174873  174870  174861      49  174876  174870
  174861      49  174876  174870  174873      47  174879  174870  174873      49
  174879  174870  174876      49  174882  174879  174870      67  174885  174879
  174870      67  174885  174879  174882      68  174888  174879  174882      70
  174888  174879  174885      70  174891  174888  174879      71  174894  174888
  174891      73  174900  174897  174894      73  174903  174897  174894      73
  174903  174897  174900      75  174909  174906  174894      73  174912  174906
  174894      73  174912  174906  174909      75  174915  174855  174858      12
  174915  174921  174924      26  174783  174777  174780       1  174786  174783
  174777       2  174789  174783  174786      45  174792  174789  174783      46
  174795  174789  174783      46  174795  174789  174792      47  174798  174789
  174792      49  174798  174789  174795      49  174801  174798  174789      49
  174804  174798  174789      49  174804  174798  174801      47  174807  174798
  174801      49  174807  174798  174804      49  174810  174807  174798      67
  174813  174807  174798      67  174813  174807  174810      68  174816  174807
  174810      70  174816  174807  174813      70  174819  174816  174807      71
  174822  174816  174819      73  174828  174825  174822      73  174831  174825
  174822      73  174831  174825  174828      75  174837  174834  174822      73
  174840  174834  174822      73  174840  174834  174837      75  174843  174783
  174786      12  174843  174849  174852      26  174726  174720  174723       1
  174729  174726  174720       2  174732  174726  174729      18  174735  174732
  174726      19  174738  174732  174735      21  174741  174738  174732      22
  174744  174738  174732      22  174744  174738  174741      23  174747  174738
  174732      22  174747  174738  174741      23  174747  174738  174744      23
  174750  174732  174735      61  174753  174750  174732      60  174756  174750
  174732      60  174756  174750  174753       6  174759  174750  174753      65
  174759  174750  174756      65  174762  174759  174750      66  174765  174759
  174750      66  174765  174759  174762      23  174768  174759  174750      66
  174768  174759  174762      23  174768  174759  174765      23  174771  174726
  174729      12  174771  174777  174780      26  174681  174675  174678       1
  174684  174681  174675       2  174687  174681  174684       4  174690  174687
  174681       5  174693  174687  174681       5  174693  174687  174690       6
  174696  174687  174690      83  174696  174687  174693      83  174699  174696
  174687      83  174702  174696  174687      83  174702  174696  174699       6
  174705  174696  174699       8  174705  174696  174702       8  174714  174681
  174684      12  174714  174720  174723      26  174633  174627  174630       1
  174636  174633  174627       2  174639  174633  174636      18  174642  174639
  174633      19  174645  174639  174642      21  174648  174645  174639      22
  174651  174645  174639      22  174651  174645  174648      23  174654  174645
  174639      22  174654  174645  174648      23  174654  174645  174651      23
  174657  174639  174642      21  174660  174657  174639      22  174663  174657
  174639      22  174663  174657  174660      23  174666  174657  174639      22
  174666  174657  174660      23  174666  174657  174663      23  174669  174633
  174636      12  174669  174675  174678      26  174591  174588  174585      85
  174594  174588  174585      85  174594  174588  174591      86  174597  174588
  174591      88  174597  174588  174594      88  174600  174597  174588      89
  174603  174597  174588      89  174603  174597  174600      23  174606  174597
  174600      89  174606  174597  174603      89  174609  174606  174597      89
  174612  174606  174597      89  174612  174606  174609      23  174615  174606
  174609      32  174615  174606  174612      32  174618  174615  174585       2
  174618  174615  174606      31  174621  174615  174618      12  174621  174627
  174630      26  174549  174543  174546       1  174552  174549  174543       2
  174555  174549  174552       4  174558  174555  174549       5  174561  174555
  174549       5  174561  174555  174558       6  174564  174555  174558     100
  174564  174555  174561     100  174573  174570  174564      26  174576  174570
  174564      26  174576  174570  174573     103  174579  174549  174552      12
  174519  174513  174516       1  174522  174519  174513       2  174525  174519
  174522      31  174528  174525  174519      32  174531  174525  174519      32
  174531  174525  174528      23  174534  174525  174519      32  174534  174525
  174528      23  174534  174525  174531      23  174537  174519  174522      12
  174537  174543  174546      26  174498  174492  174495       1  174501  174498
  174492       2  174504  174498  174492       2  174504  174498  174501      58
  174507  174498  174501      12  174507  174498  174504      12  174507  174513
  174516      26  174432  174426  174429       1  174435  174432  174426       2
  174438  174432  174435      45  174441  174438  174432      46  174444  174438
  174432      46  174444  174438  174441      47  174447  174438  174441      49
  174447  174438  174444      49  174450  174447  174438      49  174453  174447
  174438      49  174453  174447  174450      47  174456  174447  174450      49
  174456  174447  174453      49  174459  174456  174447      49  174462  174456
  174447      49  174462  174456  174459      47  174465  174456  174459      49
  174465  174456  174462      49  174468  174465  174456      51  174471  174465
  174456      51  174471  174465  174468      52  174474  174465  174468      54
  174474  174465  174471      54  174477  174474  174465      55  174480  174474
  174465      55  174480  174474  174477      56  174483  174474  174465      55
  174483  174474  174477      56  174483  174474  174480      56  174486  174432
  174435      12  174486  174492  174495      26  174399  174393  174396       1
  174402  174399  174393       2  174405  174399  174402       4  174408  174405
  174399      94  174411  174405  174399      94  174411  174405  174408      95
  174414  174405  174408      97  174414  174405  174411      97  174417  174414
  174405      98  174420  174399  174402      12  174420  174426  174429      26
  174342  174336  174339       1  174345  174342  174336       2  174348  174342
  174345      18  174351  174348  174342      19  174354  174348  174351      21
  174357  174354  174348      22  174360  174354  174348      22  174360  174354
  174357      23  174363  174354  174348      22  174363  174354  174357      23
  174363  174354  174360      23  174366  174348  174351      61  174369  174366
  174348      60  174372  174366  174348      60  174372  174366  174369       6
  174375  174366  174369      65  174375  174366  174372      65  174378  174375
  174366      66  174381  174375  174366      66  174381  174375  174378      23
  174384  174375  174366      66  174384  174375  174378      23  174384  174375
  174381      23  174387  174342  174345      12  174387  174393  174396      26
  174276  174270  174273       1  174279  174276  174270       2  174282  174276
  174279      45  174285  174282  174276      46  174288  174282  174276      46
  174288  174282  174285      47  174291  174282  174285      49  174291  174282
  174288      49  174294  174291  174282      49  174297  174291  174282      49
  174297  174291  174294      47  174300  174291  174294      49  174300  174291
  174297      49  174303  174300  174291      49  174306  174300  174291      49
  174306  174300  174303      47  174309  174300  174303      49  174309  174300
  174306      49  174312  174309  174300      51  174315  174309  174300      51
  174315  174309  174312      52  174318  174309  174312      54  174318  174309
  174315      54  174321  174318  174309      55  174324  174318  174309      55
  174324  174318  174321      56  174327  174318  174309      55  174327  174318
  174321      56  174327  174318  174324      56  174330  174276  174279      12
  174330  174336  174339      26  174231  174225  174228       1  174234  174231
  174225       2  174237  174231  174234       4  174240  174237  174231       5
  174243  174237  174231       5  174243  174237  174240       6  174246  174237
  174240      83  174246  174237  174243      83  174249  174246  174237      83
  174252  174246  174237      83  174252  174246  174249       6  174255  174246
  174249       8  174255  174246  174252       8  174264  174231  174234      12
  174264  174270  174273      26  174171  174165  174168       1  174174  174171
  174165       2  174177  174171  174174      31  174180  174177  174171      32
  174183  174177  174171      32  174183  174177  174180      23  174186  174177
  174180      34  174186  174177  174183      34  174192  174189  174186      36
  174195  174189  174192      36  174198  174195  174189      36  174201  174195
  174198      36  174204  174201  174195      36  174207  174201  174204      36
  174210  174207  174201      36  174213  174207  174210      36  174216  174213
  174186      36  174216  174213  174207      36  174219  174171  174174      12
  174219  174225  174228      26  174150  174144  174147       1  174153  174150
  174144       2  174156  174150  174144       2  174156  174150  174153      58
  174159  174150  174153      12  174159  174150  174156      12  174159  174165
  174168      26  174105  174099  174102       1  174108  174105  174099       2
  174111  174105  174108       4  174114  174111  174105       5  174117  174111
  174105       5  174117  174111  174114       6  174120  174111  174114      83
  174120  174111  174117      83  174123  174120  174111      83  174126  174120
  174111      83  174126  174120  174123       6  174129  174120  174123       8
  174129  174120  174126       8  174138  174105  174108      12  174138  174144
  174147      26  174039  174033  174036       1  174042  174039  174033       2
  174045  174039  174042      45  174048  174045  174039      46  174051  174045
  174039      46  174051  174045  174048      47  174054  174045  174048      49
  174054  174045  174051      49  174057  174054  174045      49  174060  174054
  174045      49  174060  174054  174057      47  174063  174054  174057      49
  174063  174054  174060      49  174066  174063  174054      49  174069  174063
  174054      49  174069  174063  174066      47  174072  174063  174066      49
  174072  174063  174069      49  174075  174072  174063      51  174078  174072
  174063      51  174078  174072  174075      52  174081  174072  174075      54
  174081  174072  174078      54  174084  174081  174072      55  174087  174081
  174072      55  174087  174081  174084      56  174090  174081  174072      55
  174090  174081  174084      56  174090  174081  174087      56  174093  174039
  174042      12  174093  174099  174102      26  174009  174003  174006       1
  174012  174009  174003       2  174015  174009  174012      31  174018  174015
  174009      32  174021  174015  174009      32  174021  174015  174018      23
  174024  174015  174009      32  174024  174015  174018      23  174024  174015
  174021      23  174027  174009  174012      12  174027  174033  174036      26
  173952  173946  173949       1  173955  173952  173946       2  173958  173952
  173955      18  173961  173958  173952      19  173964  173958  173961      21
  173967  173964  173958      22  173970  173964  173958      22  173970  173964
  173967      23  173973  173964  173958      22  173973  173964  173967      23
  173973  173964  173970      23  173976  173958  173961      61  173979  173976
  173958      60  173982  173976  173958      60  173982  173976  173979       6
  173985  173976  173979      65  173985  173976  173982      65  173988  173985
  173976      66  173991  173985  173976      66  173991  173985  173988      23
  173994  173985  173976      66  173994  173985  173988      23  173994  173985
  173991      23  173997  173952  173955      12  173997  174003  174006      26
  173919  173913  173916       1  173922  173919  173913       2  173925  173919
  173922       4  173928  173925  173919      94  173931  173925  173919      94
  173931  173925  173928      95  173934  173925  173928      97  173934  173925
  173931      97  173937  173934  173925      98  173940  173919  173922      12
  173940  173946  173949      26  173847  173841  173844       1  173850  173847
  173841       2  173853  173847  173850      45  173856  173853  173847      46
  173859  173853  173847      46  173859  173853  173856      47  173862  173853
  173856      49  173862  173853  173859      49  173865  173862  173853      49
  173868  173862  173853      49  173868  173862  173865      47  173871  173862
  173865      49  173871  173862  173868      49  173874  173871  173862      67
  173877  173871  173862      67  173877  173871  173874      68  173880  173871
  173874      70  173880  173871  173877      70  173883  173880  173871      71
  173886  173880  173883      73  173892  173889  173886      73  173895  173889
  173886      73  173895  173889  173892      75  173901  173898  173886      73
  173904  173898  173886      73  173904  173898  173901      75  173907  173847
  173850      12  173907  173913  173916      26  173817  173811  173814       1
  173820  173817  173811       2  173823  173817  173820      31  173826  173823
  173817      32  173829  173823  173817      32  173829  173823  173826      23
  173832  173823  173817      32  173832  173823  173826      23  173832  173823
  173829      23  173835  173817  173820      12  173835  173841  173844      26
  173760  173754  173757       1  173763  173760  173754       2  173766  173760
  173763       4  173769  173766  173760       5  173772  173766  173760       5
  173772  173766  173769       6  173775  173766  173769      60  173775  173766
  173772      60  173778  173775  173766      61  173781  173775  173778      21
  173784  173781  173775      22  173787  173781  173775      22  173787  173781
  173784      23  173790  173781  173775      22  173790  173781  173784      23
  173790  173781  173787      23  173793  173775  173778      21  173796  173793
  173775      22  173799  173793  173775      22  173799  173793  173796      23
  173802  173793  173775      22  173802  173793  173796      23  173802  173793
  173799      23  173805  173760  173763      12  173805  173811  173814      26
  173712  173706  173709       1  173715  173712  173706       2  173718  173712
  173715      18  173721  173718  173712      19  173724  173718  173721      21
  173727  173724  173718      22  173730  173724  173718      22  173730  173724
  173727      23  173733  173724  173718      22  173733  173724  173727      23
  173733  173724  173730      23  173736  173718  173721      21  173739  173736
  173718      22  173742  173736  173718      22  173742  173736  173739      23
  173745  173736  173718      22  173745  173736  173739      23  173745  173736
  173742      23  173748  173712  173715      12  173748  173754  173757      26
  173670  173664  173667       1  173673  173670  173664       2  173676  173670
  173673      18  173679  173676  173670      76  173682  173676  173679      77
  173685  173682  173676      22  173688  173682  173676      22  173688  173682
  173685      23  173691  173682  173676      22  173691  173682  173685      23
  173691  173682  173688      23  173694  173676  173679      79  173697  173694
  173676      81  173700  173670  173673      12  173700  173706  173709      26
  173640  173634  173637       1  173643  173640  173634       2  173646  173640
  173643      31  173649  173646  173640      32  173652  173646  173640      32
  173652  173646  173649      23  173655  173646  173640      32  173655  173646
  173649      23  173655  173646  173652      23  173658  173640  173643      12
  173658  173664  173667      26  173598  173592  173595       1  173601  173598
  173592       2  173604  173598  173601      18  173607  173604  173598      76
  173610  173604  173607      77  173613  173610  173604      22  173616  173610
  173604      22  173616  173610  173613      23  173619  173610  173604      22
  173619  173610  173613      23  173619  173610  173616      23  173622  173604
  173607      79  173625  173622  173604      81  173628  173598  173601      12
  173628  173634  173637      26  173556  173550  173553       1  173559  173556
  173550       2  173562  173556  173559      18  173565  173562  173556      76
  173568  173562  173565      77  173571  173568  173562      22  173574  173568
  173562      22  173574  173568  173571      23  173577  173568  173562      22
  173577  173568  173571      23  173577  173568  173574      23  173580  173562
  173565      79  173583  173580  173562      81  173586  173556  173559      12
  173586  173592  173595      26  173514  173508  173511       1  173517  173514
  173508       2  173520  173514  173517      18  173523  173520  173514      76
  173526  173520  173523      77  173529  173526  173520      22  173532  173526
  173520      22  173532  173526  173529      23  173535  173526  173520      22
  173535  173526  173529      23  173535  173526  173532      23  173538  173520
  173523      79  173541  173538  173520      81  173544  173514  173517      12
  173544  173550  173553      26  173493  173487  173490       1  173496  173493
  173487       2  173499  173493  173487       2  173499  173493  173496      58
  173502  173493  173496      12  173502  173493  173499      12  173502  173508
  173511      26  173457  173451  173454       1  173460  173457  173451       2
  173463  173457  173460       4  173466  173463  173457       5  173469  173463
  173457       5  173469  173463  173466       6  173472  173463  173466       8
  173472  173463  173469       8  173481  173457  173460      12  173481  173487
  173490      26  173436  173430  173433       1  173439  173436  173430       2
  173442  173436  173430       2  173442  173436  173439      58  173445  173436
  173439      12  173445  173436  173442      12  173445  173451  173454      26
  173406  173400  173403       1  173409  173406  173400       2  173412  173406
  173409      31  173415  173412  173406      32  173418  173412  173406      32
  173418  173412  173415      23  173421  173412  173406      32  173421  173412
  173415      23  173421  173412  173418      23  173424  173406  173409      12
  173424  173430  173433      26  173361  173355  173358       1  173364  173361
  173355       2  173367  173361  173364       4  173370  173367  173361       5
  173373  173367  173361       5  173373  173367  173370       6  173376  173367
  173370      83  173376  173367  173373      83  173379  173376  173367      83
  173382  173376  173367      83  173382  173376  173379       6  173385  173376
  173379       8  173385  173376  173382       8  173394  173361  173364      12
  173394  173400  173403      26  173316  173310  173313       1  173319  173316
  173310       2  173322  173316  173319       4  173325  173322  173316       5
  173328  173322  173316       5  173328  173322  173325       6  173331  173322
  173325      83  173331  173322  173328      83  173334  173331  173322      83
  173337  173331  173322      83  173337  173331  173334       6  173340  173331
  173334       8  173340  173331  173337       8  173349  173316  173319      12
  173349  173355  173358      26  173274  173268  173271       1  173277  173274
  173268       2  173280  173274  173277       4  173283  173280  173274       5
  173286  173280  173274       5  173286  173280  173283       6  173289  173280
  173283     100  173289  173280  173286     100  173298  173295  173289      26
  173301  173295  173289      26  173301  173295  173298     103  173304  173274
  173277      12  173304  173310  173313      26  173232  173226  173229       1
  173235  173232  173226       2  173238  173232  173235      18  173241  173238
  173232      76  173244  173238  173241      77  173247  173244  173238      22
  173250  173244  173238      22  173250  173244  173247      23  173253  173244
  173238      22  173253  173244  173247      23  173253  173244  173250      23
  173256  173238  173241      79  173259  173256  173238      81  173262  173232
  173235      12  173262  173268  173271      26  173190  173184  173187       1
  173193  173190  173184       2  173196  173190  173193       4  173199  173196
  173190       5  173202  173196  173190       5  173202  173196  173199       6
  173205  173196  173199     100  173205  173196  173202     100  173214  173211
  173205      26  173217  173211  173205      26  173217  173211  173214     103
  173220  173190  173193      12  173220  173226  173229      26  173148  173142
  173145       1  173151  173148  173142       2  173154  173148  173151       4
  173157  173154  173148       5  173160  173154  173148       5  173160  173154
  173157       6  173163  173154  173157     100  173163  173154  173160     100
  173172  173169  173163      26  173175  173169  173163      26  173175  173169
  173172     103  173178  173148  173151      12  173178  173184  173187      26
  173118  173112  173115       1  173121  173118  173112       2  173124  173118
  173121      31  173127  173124  173118      32  173130  173124  173118      32
  173130  173124  173127      23  173133  173124  173118      32  173133  173124
  173127      23  173133  173124  173130      23  173136  173118  173121      12
  173136  173142  173145      26  173070  173064  173067       1  173073  173070
  173064       2  173076  173070  173073      18  173079  173076  173070      19
  173082  173076  173079      21  173085  173082  173076      22  173088  173082
  173076      22  173088  173082  173085      23  173091  173082  173076      22
  173091  173082  173085      23  173091  173082  173088      23  173094  173076
  173079      21  173097  173094  173076      22  173100  173094  173076      22
  173100  173094  173097      23  173103  173094  173076      22  173103  173094
  173097      23  173103  173094  173100      23  173106  173070  173073      12
  173106  173112  173115      26  173034  173028  173031       1  173037  173034
  173028       2  173040  173034  173037       4  173043  173040  173034       5
  173046  173040  173034       5  173046  173040  173043       6  173049  173040
  173043       8  173049  173040  173046       8  173058  173034  173037      12
  173058  173064  173067      26  172983  172977  172980       1  172986  172983
  172977       2  172989  172983  172986       4  172992  172989  172983       5
  172995  172989  172983       5  172995  172989  172992       6  172998  172989
  172992      83  172998  172989  172995      83  173001  172998  172989      83
  173004  172998  172989      83  173004  172998  173001       6  173007  172998
  173001     100  173007  172998  173004     100  173016  173013  173007      26
  173019  173013  173007      26  173019  173013  173016     103  173022  172983
  172986      12  173022  173028  173031      26  172935  172929  172932       1
  172938  172935  172929       2  172941  172935  172938      18  172944  172941
  172935      19  172947  172941  172944      21  172950  172947  172941      22
  172953  172947  172941      22  172953  172947  172950      23  172956  172947
  172941      22  172956  172947  172950      23  172956  172947  172953      23
  172959  172941  172944      21  172962  172959  172941      22  172965  172959
  172941      22  172965  172959  172962      23  172968  172959  172941      22
  172968  172959  172962      23  172968  172959  172965      23  172971  172935
  172938      12  172971  172977  172980      26  172878  172872  172875       1
  172881  172878  172872       2  172884  172878  172881       4  172887  172884
  172878       5  172890  172884  172878       5  172890  172884  172887       6
  172893  172884  172887      60  172893  172884  172890      60  172896  172893
  172884      61  172899  172893  172896      21  172902  172899  172893      22
  172905  172899  172893      22  172905  172899  172902      23  172908  172899
  172893      22  172908  172899  172902      23  172908  172899  172905      23
  172911  172893  172896      21  172914  172911  172893      22  172917  172911
  172893      22  172917  172911  172914      23  172920  172911  172893      22
  172920  172911  172914      23  172920  172911  172917      23  172923  172878
  172881      12  172923  172929  172932      26  172812  172806  172809       1
  172815  172812  172806       2  172818  172812  172815      45  172821  172818
  172812      46  172824  172818  172812      46  172824  172818  172821      47
  172827  172818  172821      49  172827  172818  172824      49  172830  172827
  172818      49  172833  172827  172818      49  172833  172827  172830      47
  172836  172827  172830      49  172836  172827  172833      49  172839  172836
  172827      49  172842  172836  172827      49  172842  172836  172839      47
  172845  172836  172839      49  172845  172836  172842      49  172848  172845
  172836      51  172851  172845  172836      51  172851  172845  172848      52
  172854  172845  172848      54  172854  172845  172851      54  172857  172854
  172845      55  172860  172854  172845      55  172860  172854  172857      56
  172863  172854  172845      55  172863  172854  172857      56  172863  172854
  172860      56  172866  172812  172815      12  172866  172872  172875      26
  172782  172776  172779       1  172785  172782  172776       2  172788  172782
  172785      31  172791  172788  172782      32  172794  172788  172782      32
  172794  172788  172791      23  172797  172788  172782      32  172797  172788
  172791      23  172797  172788  172794      23  172800  172782  172785      12
  172800  172806  172809      26  172761  172755  172758       1  172764  172761
  172755       2  172767  172761  172755       2  172767  172761  172764      58
  172770  172761  172764      12  172770  172761  172767      12  172770  172776
  172779      26  172704  172698  172701       1  172707  172704  172698       2
  172710  172704  172707      18  172713  172710  172704      19  172716  172710
  172713      21  172719  172716  172710      22  172722  172716  172710      22
  172722  172716  172719      23  172725  172716  172710      22  172725  172716
  172719      23  172725  172716  172722      23  172728  172710  172713      61
  172731  172728  172710      60  172734  172728  172710      60  172734  172728
  172731       6  172737  172728  172731      65  172737  172728  172734      65
  172740  172737  172728      66  172743  172737  172728      66  172743  172737
  172740      23  172746  172737  172728      66  172746  172737  172740      23
  172746  172737  172743      23  172749  172704  172707      12  172749  172755
  172758      26  172662  172656  172659       1  172665  172662  172656       2
  172668  172662  172665       4  172671  172668  172662       5  172674  172668
  172662       5  172674  172668  172671       6  172677  172668  172671     100
  172677  172668  172674     100  172686  172683  172677      26  172689  172683
  172677      26  172689  172683  172686     103  172692  172662  172665      12
  172692  172698  172701      26  172596  172590  172593       1  172599  172596
  172590       2  172602  172596  172599      45  172605  172602  172596      46
  172608  172602  172596      46  172608  172602  172605      47  172611  172602
  172605      49  172611  172602  172608      49  172614  172611  172602      49
  172617  172611  172602      49  172617  172611  172614      47  172620  172611
  172614      49  172620  172611  172617      49  172623  172620  172611      49
  172626  172620  172611      49  172626  172620  172623      47  172629  172620
  172623      49  172629  172620  172626      49  172632  172629  172620      51
  172635  172629  172620      51  172635  172629  172632      52  172638  172629
  172632      54  172638  172629  172635      54  172641  172638  172629      55
  172644  172638  172629      55  172644  172638  172641      56  172647  172638
  172629      55  172647  172638  172641      56  172647  172638  172644      56
  172650  172596  172599      12  172650  172656  172659      26  172533  172527
  172530       1  172536  172533  172527       2  172539  172533  172536      31
  172542  172539  172533      32  172545  172539  172533      32  172545  172539
  172542      23  172548  172539  172542      34  172548  172539  172545      34
  172554  172551  172548      36  172557  172551  172554      36  172560  172557
  172551      36  172563  172557  172560      39  172569  172566  172563      41
  172575  172572  172563      39  172578  172572  172575      36  172581  172578
  172548      36  172581  172578  172572      36  172584  172533  172536      12
  172584  172590  172593      26  172467  172461  172464       1  172470  172467
  172461       2  172473  172467  172470      45  172476  172473  172467      46
  172479  172473  172467      46  172479  172473  172476      47  172482  172473
  172476      49  172482  172473  172479      49  172485  172482  172473      49
  172488  172482  172473      49  172488  172482  172485      47  172491  172482
  172485      49  172491  172482  172488      49  172494  172491  172482      49
  172497  172491  172482      49  172497  172491  172494      47  172500  172491
  172494      49  172500  172491  172497      49  172503  172500  172491      51
  172506  172500  172491      51  172506  172500  172503      52  172509  172500
  172503      54  172509  172500  172506      54  172512  172509  172500      55
  172515  172509  172500      55  172515  172509  172512      56  172518  172509
  172500      55  172518  172509  172512      56  172518  172509  172515      56
  172521  172467  172470      12  172521  172527  172530      26  172431  172425
  172428       1  172434  172431  172425       2  172437  172431  172434       4
  172440  172437  172431       5  172443  172437  172431       5  172443  172437
  172440       6  172446  172437  172440       8  172446  172437  172443       8
  172455  172431  172434      12  172455  172461  172464      26  172365  172359
  172362       1  172368  172365  172359       2  172371  172365  172368      45
  172374  172371  172365      46  172377  172371  172365      46  172377  172371
  172374      47  172380  172371  172374      49  172380  172371  172377      49
  172383  172380  172371      49  172386  172380  172371      49  172386  172380
  172383      47  172389  172380  172383      49  172389  172380  172386      49
  172392  172389  172380      49  172395  172389  172380      49  172395  172389
  172392      47  172398  172389  172392      49  172398  172389  172395      49
  172401  172398  172389      51  172404  172398  172389      51  172404  172398
  172401      52  172407  172398  172401      54  172407  172398  172404      54
  172410  172407  172398      55  172413  172407  172398      55  172413  172407
  172410      56  172416  172407  172398      55  172416  172407  172410      56
  172416  172407  172413      56  172419  172365  172368      12  172419  172425
  172428      26  172308  172302  172305       1  172311  172308  172302       2
  172314  172308  172311       4  172317  172314  172308       5  172320  172314
  172308       5  172320  172314  172317       6  172323  172314  172317      60
  172323  172314  172320      60  172326  172323  172314      61  172329  172323
  172326      21  172332  172329  172323      22  172335  172329  172323      22
  172335  172329  172332      23  172338  172329  172323      22  172338  172329
  172332      23  172338  172329  172335      23  172341  172323  172326      21
  172344  172341  172323      22  172347  172341  172323      22  172347  172341
  172344      23  172350  172341  172323      22  172350  172341  172344      23
  172350  172341  172347      23  172353  172308  172311      12  172353  172359
  172362      26  172272  172266  172269       1  172275  172272  172266       2
  172278  172272  172275       4  172281  172278  172272       5  172284  172278
  172272       5  172284  172278  172281       6  172287  172278  172281       8
  172287  172278  172284       8  172296  172272  172275      12  172296  172302
  172305      26  172215  172209  172212       1  172218  172215  172209       2
  172221  172215  172218      18  172224  172221  172215      19  172227  172221
  172224      21  172230  172227  172221      22  172233  172227  172221      22
  172233  172227  172230      23  172236  172227  172221      22  172236  172227
  172230      23  172236  172227  172233      23  172239  172221  172224      61
  172242  172239  172221      60  172245  172239  172221      60  172245  172239
  172242       6  172248  172239  172242      65  172248  172239  172245      65
  172251  172248  172239      66  172254  172248  172239      66  172254  172248
  172251      23  172257  172248  172239      66  172257  172248  172251      23
  172257  172248  172254      23  172260  172215  172218      12  172260  172266
  172269      26  172182  172176  172179       1  172185  172182  172176       2
  172188  172182  172185       4  172191  172188  172182      94  172194  172188
  172182      94  172194  172188  172191      95  172197  172188  172191      97
  172197  172188  172194      97  172200  172197  172188      98  172203  172182
  172185      12  172203  172209  172212      26  172116  172110  172113       1
  172119  172116  172110       2  172122  172116  172119      45  172125  172122
  172116      46  172128  172122  172116      46  172128  172122  172125      47
  172131  172122  172125      49  172131  172122  172128      49  172134  172131
  172122      49  172137  172131  172122      49  172137  172131  172134      47
  172140  172131  172134      49  172140  172131  172137      49  172143  172140
  172131      49  172146  172140  172131      49  172146  172140  172143      47
  172149  172140  172143      49  172149  172140  172146      49  172152  172149
  172140      51  172155  172149  172140      51  172155  172149  172152      52
  172158  172149  172152      54  172158  172149  172155      54  172161  172158
  172149      55  172164  172158  172149      55  172164  172158  172161      56
  172167  172158  172149      55  172167  172158  172161      56  172167  172158
  172164      56  172170  172116  172119      12  172170  172176  172179      26
  172086  172080  172083       1  172089  172086  172080       2  172092  172086
  172089      31  172095  172092  172086      32  172098  172092  172086      32
  172098  172092  172095      23  172101  172092  172086      32  172101  172092
  172095      23  172101  172092  172098      23  172104  172086  172089      12
  172104  172110  172113      26  172038  172032  172035       1  172041  172038
  172032       2  172044  172038  172041      18  172047  172044  172038      19
  172050  172044  172047      21  172053  172050  172044      22  172056  172050
  172044      22  172056  172050  172053      23  172059  172050  172044      22
  172059  172050  172053      23  172059  172050  172056      23  172062  172044
  172047      21  172065  172062  172044      22  172068  172062  172044      22
  172068  172062  172065      23  172071  172062  172044      22  172071  172062
  172065      23  172071  172062  172068      23  172074  172038  172041      12
  172074  172080  172083      26  171996  171990  171993       1  171999  171996
  171990       2  172002  171996  171999      18  172005  172002  171996      76
  172008  172002  172005      77  172011  172008  172002      22  172014  172008
  172002      22  172014  172008  172011      23  172017  172008  172002      22
  172017  172008  172011      23  172017  172008  172014      23  172020  172002
  172005      79  172023  172020  172002      81  172026  171996  171999      12
  172026  172032  172035      26  171948  171942  171945       1  171951  171948
  171942       2  171954  171948  171951      18  171957  171954  171948      19
  171960  171954  171957      21  171963  171960  171954      22  171966  171960
  171954      22  171966  171960  171963      23  171969  171960  171954      22
  171969  171960  171963      23  171969  171960  171966      23  171972  171954
  171957      21  171975  171972  171954      22  171978  171972  171954      22
  171978  171972  171975      23  171981  171972  171954      22  171981  171972
  171975      23  171981  171972  171978      23  171984  171948  171951      12
  171984  171990  171993      26  171927  171921  171924       1  171930  171927
  171921       2  171933  171927  171921       2  171933  171927  171930      58
  171936  171927  171930      12  171936  171927  171933      12  171936  171942
  171945      26  171891  171885  171888       1  171894  171891  171885       2
  171897  171891  171894       4  171900  171897  171891       5  171903  171897
  171891       5  171903  171897  171900       6  171906  171897  171900       8
  171906  171897  171903       8  171915  171891  171894      12  171915  171921
  171924      26  171825  171819  171822       1  171828  171825  171819       2
  171831  171825  171828      45  171834  171831  171825      46  171837  171831
  171825      46  171837  171831  171834      47  171840  171831  171834      49
  171840  171831  171837      49  171843  171840  171831      49  171846  171840
  171831      49  171846  171840  171843      47  171849  171840  171843      49
  171849  171840  171846      49  171852  171849  171840      49  171855  171849
  171840      49  171855  171849  171852      47  171858  171849  171852      49
  171858  171849  171855      49  171861  171858  171849      51  171864  171858
  171849      51  171864  171858  171861      52  171867  171858  171861      54
  171867  171858  171864      54  171870  171867  171858      55  171873  171867
  171858      55  171873  171867  171870      56  171876  171867  171858      55
  171876  171867  171870      56  171876  171867  171873      56  171879  171825
  171828      12  171879  171885  171888      26  171783  171777  171780       1
  171786  171783  171777       2  171789  171783  171786      18  171792  171789
  171783      76  171795  171789  171792      77  171798  171795  171789      22
  171801  171795  171789      22  171801  171795  171798      23  171804  171795
  171789      22  171804  171795  171798      23  171804  171795  171801      23
  171807  171789  171792      79  171810  171807  171789      81  171813  171783
  171786      12  171813  171819  171822      26  171735  171729  171732       1
  171738  171735  171729       2  171741  171735  171738      18  171744  171741
  171735      19  171747  171741  171744      21  171750  171747  171741      22
  171753  171747  171741      22  171753  171747  171750      23  171756  171747
  171741      22  171756  171747  171750      23  171756  171747  171753      23
  171759  171741  171744      21  171762  171759  171741      22  171765  171759
  171741      22  171765  171759  171762      23  171768  171759  171741      22
  171768  171759  171762      23  171768  171759  171765      23  171771  171735
  171738      12  171771  171777  171780      26  171669  171663  171666       1
  171672  171669  171663       2  171675  171669  171672      45  171678  171675
  171669      46  171681  171675  171669      46  171681  171675  171678      47
  171684  171675  171678      49  171684  171675  171681      49  171687  171684
  171675      49  171690  171684  171675      49  171690  171684  171687      47
  171693  171684  171687      49  171693  171684  171690      49  171696  171693
  171684      49  171699  171693  171684      49  171699  171693  171696      47
  171702  171693  171696      49  171702  171693  171699      49  171705  171702
  171693      51  171708  171702  171693      51  171708  171702  171705      52
  171711  171702  171705      54  171711  171702  171708      54  171714  171711
  171702      55  171717  171711  171702      55  171717  171711  171714      56
  171720  171711  171702      55  171720  171711  171714      56  171720  171711
  171717      56  171723  171669  171672      12  171723  171729  171732      26
  171627  171624  171621      85  171630  171624  171621      85  171630  171624
  171627      86  171633  171624  171627      88  171633  171624  171630      88
  171636  171633  171624      89  171639  171633  171624      89  171639  171633
  171636      23  171642  171633  171636      89  171642  171633  171639      89
  171645  171642  171633      89  171648  171642  171633      89  171648  171642
  171645      23  171651  171642  171645      32  171651  171642  171648      32
  171654  171651  171621       2  171654  171651  171642      31  171657  171651
  171654      12  171657  171663  171666      26  171594  171588  171591       1
  171597  171594  171588       2  171600  171594  171597       4  171603  171600
  171594      94  171606  171600  171594      94  171606  171600  171603      95
  171609  171600  171603      97  171609  171600  171606      97  171612  171609
  171600      98  171615  171594  171597      12  171573  171567  171570       1
  171576  171573  171567       2  171579  171573  171567       2  171579  171573
  171576      58  171582  171573  171576      12  171582  171573  171579      12
  171582  171588  171591      26  171501  171495  171498       1  171504  171501
  171495       2  171507  171501  171504      31  171510  171507  171501      32
  171513  171507  171501      32  171513  171507  171510      23  171516  171507
  171510     172  171516  171507  171513     172  171522  171519  171516     174
  171525  171519  171522     170  171528  171525  171519     168  171531  171525
  171528     177  171537  171534  171531     180  171540  171534  171537      36
  171543  171540  171534      36  171546  171540  171543      36  171549  171546
  171540      36  171552  171546  171549      36  171555  171552  171546      36
  171558  171552  171555     189  171561  171501  171504      12  171561  171567
  171570      26  171468  171462  171465       1  171471  171468  171462       2
  171474  171468  171471       4  171477  171474  171468      94  171480  171474
  171468      94  171480  171474  171477      95  171483  171474  171477      97
  171483  171474  171480      97  171486  171483  171474      98  171489  171468
  171471      12  171489  171495  171498      26  171417  171411  171414       1
  171420  171417  171411       2  171423  171417  171420       4  171426  171423
  171417       5  171429  171423  171417       5  171429  171423  171426       6
  171432  171423  171426      83  171432  171423  171429      83  171435  171432
  171423      83  171438  171432  171423      83  171438  171432  171435       6
  171441  171432  171435     100  171441  171432  171438     100  171450  171447
  171441      26  171453  171447  171441      26  171453  171447  171450     103
  171456  171417  171420      12  171456  171462  171465      26  171372  171366
  171369       1  171375  171372  171366       2  171378  171372  171375       4
  171381  171378  171372       5  171384  171378  171372       5  171384  171378
  171381       6  171387  171378  171381      83  171387  171378  171384      83
  171390  171387  171378      83  171393  171387  171378      83  171393  171387
  171390       6  171396  171387  171390       8  171396  171387  171393       8
  171405  171372  171375      12  171405  171411  171414      26  171315  171309
  171312       1  171318  171315  171309       2  171321  171315  171318      18
  171324  171321  171315      19  171327  171321  171324      21  171330  171327
  171321      22  171333  171327  171321      22  171333  171327  171330      23
  171336  171327  171321      22  171336  171327  171330      23  171336  171327
  171333      23  171339  171321  171324      61  171342  171339  171321      60
  171345  171339  171321      60  171345  171339  171342       6  171348  171339
  171342      65  171348  171339  171345      65  171351  171348  171339      66
  171354  171348  171339      66  171354  171348  171351      23  171357  171348
  171339      66  171357  171348  171351      23  171357  171348  171354      23
  171360  171315  171318      12  171360  171366  171369      26  171258  171252
  171255       1  171261  171258  171252       2  171264  171258  171261      18
  171267  171264  171258      19  171270  171264  171267      21  171273  171270
  171264      22  171276  171270  171264      22  171276  171270  171273      23
  171279  171270  171264      22  171279  171270  171273      23  171279  171270
  171276      23  171282  171264  171267      61  171285  171282  171264      60
  171288  171282  171264      60  171288  171282  171285       6  171291  171282
  171285      65  171291  171282  171288      65  171294  171291  171282      66
  171297  171291  171282      66  171297  171291  171294      23  171300  171291
  171282      66  171300  171291  171294      23  171300  171291  171297      23
  171303  171258  171261      12  171303  171309  171312      26  171210  171204
  171207       1  171213  171210  171204       2  171216  171210  171213      18
  171219  171216  171210      19  171222  171216  171219      21  171225  171222
  171216      22  171228  171222  171216      22  171228  171222  171225      23
  171231  171222  171216      22  171231  171222  171225      23  171231  171222
  171228      23  171234  171216  171219      21  171237  171234  171216      22
  171240  171234  171216      22  171240  171234  171237      23  171243  171234
  171216      22  171243  171234  171237      23  171243  171234  171240      23
  171246  171210  171213      12  171246  171252  171255      26  171168  171162
  171165       1  171171  171168  171162       2  171174  171168  171171      18
  171177  171174  171168      76  171180  171174  171177      77  171183  171180
  171174      22  171186  171180  171174      22  171186  171180  171183      23
  171189  171180  171174      22  171189  171180  171183      23  171189  171180
  171186      23  171192  171174  171177      79  171195  171192  171174      81
  171198  171168  171171      12  171198  171204  171207      26  171096  171090
  171093       1  171099  171096  171090       2  171102  171096  171099      45
  171105  171102  171096      46  171108  171102  171096      46  171108  171102
  171105      47  171111  171102  171105      49  171111  171102  171108      49
  171114  171111  171102      49  171117  171111  171102      49  171117  171111
  171114      47  171120  171111  171114      49  171120  171111  171117      49
  171123  171120  171111      67  171126  171120  171111      67  171126  171120
  171123      68  171129  171120  171123      70  171129  171120  171126      70
  171132  171129  171120      71  171135  171129  171132      73  171141  171138
  171135      73  171144  171138  171135      73  171144  171138  171141      75
  171150  171147  171135      73  171153  171147  171135      73  171153  171147
  171150      75  171156  171096  171099      12  171156  171162  171165      26
  171075  171069  171072       1  171078  171075  171069       2  171081  171075
  171069       2  171081  171075  171078      58  171084  171075  171078      12
  171084  171075  171081      12  171084  171090  171093      26  171009  171003
  171006       1  171012  171009  171003       2  171015  171009  171012      45
  171018  171015  171009      46  171021  171015  171009      46  171021  171015
  171018      47  171024  171015  171018      49  171024  171015  171021      49
  171027  171024  171015      49  171030  171024  171015      49  171030  171024
  171027      47  171033  171024  171027      49  171033  171024  171030      49
  171036  171033  171024      49  171039  171033  171024      49  171039  171033
  171036      47  171042  171033  171036      49  171042  171033  171039      49
  171045  171042  171033      51  171048  171042  171033      51  171048  171042
  171045      52  171051  171042  171045      54  171051  171042  171048      54
  171054  171051  171042      55  171057  171051  171042      55  171057  171051
  171054      56  171060  171051  171042      55  171060  171051  171054      56
  171060  171051  171057      56  171063  171009  171012      12  171063  171069
  171072      26  170967  170964  170961      85  170970  170964  170961      85
  170970  170964  170967      86  170973  170964  170967      88  170973  170964
  170970      88  170976  170973  170964      89  170979  170973  170964      89
  170979  170973  170976      23  170982  170973  170976      89  170982  170973
  170979      89  170985  170982  170973      89  170988  170982  170973      89
  170988  170982  170985      23  170991  170982  170985      32  170991  170982
  170988      32  170994  170991  170961       2  170994  170991  170982      31
  170997  170991  170994      12  170997  171003  171006      26  170946  170940
  170943       1  170949  170946  170940       2  170952  170946  170940       2
  170952  170946  170949      58  170955  170946  170949      12  170955  170946
  170952      12  170895  170889  170892       1  170898  170895  170889       2
  170901  170895  170898       4  170904  170901  170895       5  170907  170901
  170895       5  170907  170901  170904       6  170910  170901  170904      83
  170910  170901  170907      83  170913  170910  170901     104  170916  170910
  170901     104  170916  170910  170913      95  170919  170910  170913     106
  170919  170910  170916     106  170925  170922  170919     108  170928  170922
  170919     108  170928  170922  170925      86  170931  170922  170919     108
  170931  170922  170925      86  170931  170922  170928      86  170934  170895
  170898      12  170934  170940  170943      26  170853  170847  170850       1
  170856  170853  170847       2  170859  170853  170856      18  170862  170859
  170853      76  170865  170859  170862      77  170868  170865  170859      22
  170871  170865  170859      22  170871  170865  170868      23  170874  170865
  170859      22  170874  170865  170868      23  170874  170865  170871      23
  170877  170859  170862      79  170880  170877  170859      81  170883  170853
  170856      12  170883  170889  170892      26  170805  170799  170802       1
  170808  170805  170799       2  170811  170805  170808      18  170814  170811
  170805      19  170817  170811  170814      21  170820  170817  170811      22
  170823  170817  170811      22  170823  170817  170820      23  170826  170817
  170811      22  170826  170817  170820      23  170826  170817  170823      23
  170829  170811  170814      21  170832  170829  170811      22  170835  170829
  170811      22  170835  170829  170832      23  170838  170829  170811      22
  170838  170829  170832      23  170838  170829  170835      23  170841  170805
  170808      12  170841  170847  170850      26  170775  170769  170772       1
  170778  170775  170769       2  170781  170775  170778      31  170784  170781
  170775      32  170787  170781  170775      32  170787  170781  170784      23
  170790  170781  170775      32  170790  170781  170784      23  170790  170781
  170787      23  170793  170775  170778      12  170793  170799  170802      26
  170727  170721  170724       1  170730  170727  170721       2  170733  170727
  170730      18  170736  170733  170727      19  170739  170733  170736      21
  170742  170739  170733      22  170745  170739  170733      22  170745  170739
  170742      23  170748  170739  170733      22  170748  170739  170742      23
  170748  170739  170745      23  170751  170733  170736      21  170754  170751
  170733      22  170757  170751  170733      22  170757  170751  170754      23
  170760  170751  170733      22  170760  170751  170754      23  170760  170751
  170757      23  170763  170727  170730      12  170763  170769  170772      26
  170697  170691  170694       1  170700  170697  170691       2  170703  170697
  170700      31  170706  170703  170697      32  170709  170703  170697      32
  170709  170703  170706      23  170712  170703  170697      32  170712  170703
  170706      23  170712  170703  170709      23  170715  170697  170700      12
  170715  170721  170724      26  170661  170655  170658       1  170664  170661
  170655       2  170667  170661  170664       4  170670  170667  170661       5
  170673  170667  170661       5  170673  170667  170670       6  170676  170667
  170670       8  170676  170667  170673       8  170685  170661  170664      12
  170685  170691  170694      26  170631  170625  170628       1  170634  170631
  170625       2  170637  170631  170634      31  170640  170637  170631      32
  170643  170637  170631      32  170643  170637  170640      23  170646  170637
  170631      32  170646  170637  170640      23  170646  170637  170643      23
  170649  170631  170634      12  170649  170655  170658      26  170574  170568
  170571       1  170577  170574  170568       2  170580  170574  170577       4
  170583  170580  170574       5  170586  170580  170574       5  170586  170580
  170583       6  170589  170580  170583      60  170589  170580  170586      60
  170592  170589  170580      61  170595  170589  170592      21  170598  170595
  170589      22  170601  170595  170589      22  170601  170595  170598      23
  170604  170595  170589      22  170604  170595  170598      23  170604  170595
  170601      23  170607  170589  170592      21  170610  170607  170589      22
  170613  170607  170589      22  170613  170607  170610      23  170616  170607
  170589      22  170616  170607  170610      23  170616  170607  170613      23
  170619  170574  170577      12  170619  170625  170628      26  170517  170511
  170514       1  170520  170517  170511       2  170523  170517  170520       4
  170526  170523  170517       5  170529  170523  170517       5  170529  170523
  170526       6  170532  170523  170526      60  170532  170523  170529      60
  170535  170532  170523      61  170538  170532  170535      21  170541  170538
  170532      22  170544  170538  170532      22  170544  170538  170541      23
  170547  170538  170532      22  170547  170538  170541      23  170547  170538
  170544      23  170550  170532  170535      21  170553  170550  170532      22
  170556  170550  170532      22  170556  170550  170553      23  170559  170550
  170532      22  170559  170550  170553      23  170559  170550  170556      23
  170562  170517  170520      12  170562  170568  170571      26  170481  170475
  170478       1  170484  170481  170475       2  170487  170481  170484       4
  170490  170487  170481       5  170493  170487  170481       5  170493  170487
  170490       6  170496  170487  170490       8  170496  170487  170493       8
  170505  170481  170484      12  170505  170511  170514      26  170433  170427
  170430       1  170436  170433  170427       2  170439  170433  170436      18
  170442  170439  170433      19  170445  170439  170442      21  170448  170445
  170439      22  170451  170445  170439      22  170451  170445  170448      23
  170454  170445  170439      22  170454  170445  170448      23  170454  170445
  170451      23  170457  170439  170442      21  170460  170457  170439      22
  170463  170457  170439      22  170463  170457  170460      23  170466  170457
  170439      22  170466  170457  170460      23  170466  170457  170463      23
  170469  170433  170436      12  170469  170475  170478      26  170412  170406
  170409       1  170415  170412  170406       2  170418  170412  170406       2
  170418  170412  170415      58  170421  170412  170415      12  170421  170412
  170418      12  170421  170427  170430      26  170361  170355  170358       1
  170364  170361  170355       2  170367  170361  170364       4  170370  170367
  170361       5  170373  170367  170361       5  170373  170367  170370       6
  170376  170367  170370      83  170376  170367  170373      83  170379  170376
  170367      83  170382  170376  170367      83  170382  170376  170379       6
  170385  170376  170379     100  170385  170376  170382     100  170394  170391
  170385      26  170397  170391  170385      26  170397  170391  170394     103
  170400  170361  170364      12  170400  170406  170409      26  170304  170298
  170301       1  170307  170304  170298       2  170310  170304  170307       4
  170313  170310  170304       5  170316  170310  170304       5  170316  170310
  170313       6  170319  170310  170313      60  170319  170310  170316      60
  170322  170319  170310      61  170325  170319  170322      21  170328  170325
  170319      22  170331  170325  170319      22  170331  170325  170328      23
  170334  170325  170319      22  170334  170325  170328      23  170334  170325
  170331      23  170337  170319  170322      21  170340  170337  170319      22
  170343  170337  170319      22  170343  170337  170340      23  170346  170337
  170319      22  170346  170337  170340      23  170346  170337  170343      23
  170349  170304  170307      12  170349  170355  170358      26  170253  170247
  170250       1  170256  170253  170247       2  170259  170253  170256       4
  170262  170259  170253       5  170265  170259  170253       5  170265  170259
  170262       6  170268  170259  170262      83  170268  170259  170265      83
  170271  170268  170259     104  170274  170268  170259     104  170274  170268
  170271      95  170277  170268  170271     106  170277  170268  170274     106
  170283  170280  170277     108  170286  170280  170277     108  170286  170280
  170283      86  170289  170280  170277     108  170289  170280  170283      86
  170289  170280  170286      86  170292  170253  170256      12  170292  170298
  170301      26  170196  170190  170193       1  170199  170196  170190       2
  170202  170196  170199       4  170205  170202  170196       5  170208  170202
  170196       5  170208  170202  170205       6  170211  170202  170205      60
  170211  170202  170208      60  170214  170211  170202      61  170217  170211
  170214      21  170220  170217  170211      22  170223  170217  170211      22
  170223  170217  170220      23  170226  170217  170211      22  170226  170217
  170220      23  170226  170217  170223      23  170229  170211  170214      21
  170232  170229  170211      22  170235  170229  170211      22  170235  170229
  170232      23  170238  170229  170211      22  170238  170229  170232      23
  170238  170229  170235      23  170241  170196  170199      12  170241  170247
  170250      26  170166  170160  170163       1  170169  170166  170160       2
  170172  170166  170169      31  170175  170172  170166      32  170178  170172
  170166      32  170178  170172  170175      23  170181  170172  170166      32
  170181  170172  170175      23  170181  170172  170178      23  170184  170166
  170169      12  170184  170190  170193      26  170094  170088  170091       1
  170097  170094  170088       2  170100  170094  170097      45  170103  170100
  170094      46  170106  170100  170094      46  170106  170100  170103      47
  170109  170100  170103      49  170109  170100  170106      49  170112  170109
  170100      49  170115  170109  170100      49  170115  170109  170112      47
  170118  170109  170112      49  170118  170109  170115      49  170121  170118
  170109      67  170124  170118  170109      67  170124  170118  170121      68
  170127  170118  170121      70  170127  170118  170124      70  170130  170127
  170118      71  170133  170127  170130      73  170139  170136  170133      73
  170142  170136  170133      73  170142  170136  170139      75  170148  170145
  170133      73  170151  170145  170133      73  170151  170145  170148      75
  170154  170094  170097      12  170154  170160  170163      26  170064  170058
  170061       1  170067  170064  170058       2  170070  170064  170067      31
  170073  170070  170064      32  170076  170070  170064      32  170076  170070
  170073      23  170079  170070  170064      32  170079  170070  170073      23
  170079  170070  170076      23  170082  170064  170067      12  170082  170088
  170091      26  170028  170022  170025       1  170031  170028  170022       2
  170034  170028  170031       4  170037  170034  170028       5  170040  170034
  170028       5  170040  170034  170037       6  170043  170034  170037       8
  170043  170034  170040       8  170052  170028  170031      12  170052  170058
  170061      26  169998  169992  169995       1  170001  169998  169992       2
  170004  169998  170001      31  170007  170004  169998      32  170010  170004
  169998      32  170010  170004  170007      23  170013  170004  169998      32
  170013  170004  170007      23  170013  170004  170010      23  170016  169998
  170001      12  170016  170022  170025      26  169977  169971  169974       1
  169980  169977  169971       2  169983  169977  169971       2  169983  169977
  169980      58  169986  169977  169980      12  169986  169977  169983      12
  169986  169992  169995      26  169917  169911  169914       1  169920  169917
  169911       2  169923  169917  169920      31  169926  169923  169917      32
  169929  169923  169917      32  169929  169923  169926      23  169932  169923
  169926      34  169932  169923  169929      34  169938  169935  169932      36
  169941  169935  169938      36  169944  169941  169935      36  169947  169941
  169944      36  169950  169947  169941      36  169953  169947  169950      36
  169956  169953  169947      36  169959  169953  169956      36  169962  169959
  169932      36  169962  169959  169953      36  169965  169917  169920      12
  169965  169971  169974      26  169851  169845  169848       1  169854  169851
  169845       2  169857  169851  169854      45  169860  169857  169851      46
  169863  169857  169851      46  169863  169857  169860      47  169866  169857
  169860      49  169866  169857  169863      49  169869  169866  169857      49
  169872  169866  169857      49  169872  169866  169869      47  169875  169866
  169869      49  169875  169866  169872      49  169878  169875  169866      49
  169881  169875  169866      49  169881  169875  169878      47  169884  169875
  169878      49  169884  169875  169881      49  169887  169884  169875      51
  169890  169884  169875      51  169890  169884  169887      52  169893  169884
  169887      54  169893  169884  169890      54  169896  169893  169884      55
  169899  169893  169884      55  169899  169893  169896      56  169902  169893
  169884      55  169902  169893  169896      56  169902  169893  169899      56
  169905  169851  169854      12  169905  169911  169914      26  169803  169797
  169800       1  169806  169803  169797       2  169809  169803  169806      18
  169812  169809  169803      19  169815  169809  169812      21  169818  169815
  169809      22  169821  169815  169809      22  169821  169815  169818      23
  169824  169815  169809      22  169824  169815  169818      23  169824  169815
  169821      23  169827  169809  169812      21  169830  169827  169809      22
  169833  169827  169809      22  169833  169827  169830      23  169836  169827
  169809      22  169836  169827  169830      23  169836  169827  169833      23
  169839  169803  169806      12  169839  169845  169848      26  169767  169761
  169764       1  169770  169767  169761       2  169773  169767  169770       4
  169776  169773  169767       5  169779  169773  169767       5  169779  169773
  169776       6  169782  169773  169776       8  169782  169773  169779       8
  169791  169767  169770      12  169791  169797  169800      26  169701  169695
  169698       1  169704  169701  169695       2  169707  169701  169704      45
  169710  169707  169701      46  169713  169707  169701      46  169713  169707
  169710      47  169716  169707  169710      49  169716  169707  169713      49
  169719  169716  169707      49  169722  169716  169707      49  169722  169716
  169719      47  169725  169716  169719      49  169725  169716  169722      49
  169728  169725  169716      49  169731  169725  169716      49  169731  169725
  169728      47  169734  169725  169728      49  169734  169725  169731      49
  169737  169734  169725      51  169740  169734  169725      51  169740  169734
  169737      52  169743  169734  169737      54  169743  169734  169740      54
  169746  169743  169734      55  169749  169743  169734      55  169749  169743
  169746      56  169752  169743  169734      55  169752  169743  169746      56
  169752  169743  169749      56  169755  169701  169704      12  169755  169761
  169764      26  169665  169659  169662      56  169668  169659  169662      56
  169668  169659  169665      56  169671  169659  169662     109  169671  169659
  169665     109  169671  169659  169668     109  169674  169671  169659     110
  169677  169671  169674     191  169680  169677  169671      32  169683  169677
  169671      32  169683  169677  169680      23  169686  169677  169671      32
  169686  169677  169680      23  169686  169677  169683      23  169689  169671
  169674     113  169689  169695  169698      26  169566  169563  169560     121
  169569  169563  169560     121  169569  169563  169566      86  169572  169563
  169566      88  169572  169563  169569      88  169575  169572  169563      88
  169578  169572  169575     121  169584  169581  169578     124  169587  169581
  169584     126  169593  169590  169587     128  169596  169590  169593     130
  169608  169605  169602      73  169611  169605  169602      73  169611  169605
  169608      75  169620  169617  169614     138  169623  169617  169620     138
  169629  169572  169575      88  169632  169629  169572      88  169635  169629
  169632     148  169638  169635  169629     149  169641  169629  169632      88
  169641  169581  169584     150  169644  169641  169629      88  169644  169641
  169581      88  169647  169641  169644     148  169650  169647  169641     149
  169482  169476  169479       1  169485  169482  169476       2  169488  169482
  169485       4  169491  169488  169482       5  169494  169488  169482       5
  169494  169488  169491       6  169497  169488  169491      83  169497  169488
  169494      83  169500  169497  169488      83  169503  169497  169488      83
  169503  169497  169500       6  169506  169497  169500       8  169506  169497
  169503       8  169515  169482  169485      12  169416  169410  169413       1
  169419  169416  169410       2  169422  169416  169419      45  169425  169422
  169416      46  169428  169422  169416      46  169428  169422  169425      47
  169431  169422  169425      49  169431  169422  169428      49  169434  169431
  169422      49  169437  169431  169422      49  169437  169431  169434      47
  169440  169431  169434      49  169440  169431  169437      49  169443  169440
  169431      49  169446  169440  169431      49  169446  169440  169443      47
  169449  169440  169443      49  169449  169440  169446      49  169452  169449
  169440      51  169455  169449  169440      51  169455  169449  169452      52
  169458  169449  169452      54  169458  169449  169455      54  169461  169458
  169449      55  169464  169458  169449      55  169464  169458  169461      56
  169467  169458  169449      55  169467  169458  169461      56  169467  169458
  169464      56  169470  169416  169419      12  169470  169476  169479      26
  169374  169371  169368      85  169377  169371  169368      85  169377  169371
  169374      86  169380  169371  169374      88  169380  169371  169377      88
  169383  169380  169371      89  169386  169380  169371      89  169386  169380
  169383      23  169389  169380  169383      89  169389  169380  169386      89
  169392  169389  169380      89  169395  169389  169380      89  169395  169389
  169392      23  169398  169389  169392      32  169398  169389  169395      32
  169401  169398  169368       2  169401  169398  169389      31  169404  169398
  169401      12  169404  169410  169413      26  169317  169311  169314       1
  169320  169317  169311       2  169323  169317  169320      18  169326  169323
  169317      19  169329  169323  169326      21  169332  169329  169323      22
  169335  169329  169323      22  169335  169329  169332      23  169338  169329
  169323      22  169338  169329  169332      23  169338  169329  169335      23
  169341  169323  169326      61  169344  169341  169323      60  169347  169341
  169323      60  169347  169341  169344       6  169350  169341  169344      65
  169350  169341  169347      65  169353  169350  169341      66  169356  169350
  169341      66  169356  169350  169353      23  169359  169350  169341      66
  169359  169350  169353      23  169359  169350  169356      23  169362  169317
  169320      12  169272  169266  169269       1  169275  169272  169266       2
  169278  169272  169275       4  169281  169278  169272       5  169284  169278
  169272       5  169284  169278  169281       6  169287  169278  169281      83
  169287  169278  169284      83  169290  169287  169278      83  169293  169287
  169278      83  169293  169287  169290       6  169296  169287  169290       8
  169296  169287  169293       8  169305  169272  169275      12  169305  169311
  169314      26  169230  169224  169227       1  169233  169230  169224       2
  169236  169230  169233      18  169239  169236  169230      76  169242  169236
  169239      77  169245  169242  169236      22  169248  169242  169236      22
  169248  169242  169245      23  169251  169242  169236      22  169251  169242
  169245      23  169251  169242  169248      23  169254  169236  169239      79
  169257  169254  169236      81  169260  169230  169233      12  169260  169266
  169269      26  169182  169176  169179       1  169185  169182  169176       2
  169188  169182  169185      18  169191  169188  169182      19  169194  169188
  169191      21  169197  169194  169188      22  169200  169194  169188      22
  169200  169194  169197      23  169203  169194  169188      22  169203  169194
  169197      23  169203  169194  169200      23  169206  169188  169191      21
  169209  169206  169188      22  169212  169206  169188      22  169212  169206
  169209      23  169215  169206  169188      22  169215  169206  169209      23
  169215  169206  169212      23  169218  169182  169185      12  169218  169224
  169227      26  169134  169128  169131       1  169137  169134  169128       2
  169140  169134  169137      18  169143  169140  169134      19  169146  169140
  169143      21  169149  169146  169140      22  169152  169146  169140      22
  169152  169146  169149      23  169155  169146  169140      22  169155  169146
  169149      23  169155  169146  169152      23  169158  169140  169143      21
  169161  169158  169140      22  169164  169158  169140      22  169164  169158
  169161      23  169167  169158  169140      22  169167  169158  169161      23
  169167  169158  169164      23  169170  169134  169137      12  169170  169176
  169179      26  169086  169080  169083       1  169089  169086  169080       2
  169092  169086  169089      18  169095  169092  169086      19  169098  169092
  169095      21  169101  169098  169092      22  169104  169098  169092      22
  169104  169098  169101      23  169107  169098  169092      22  169107  169098
  169101      23  169107  169098  169104      23  169110  169092  169095      21
  169113  169110  169092      22  169116  169110  169092      22  169116  169110
  169113      23  169119  169110  169092      22  169119  169110  169113      23
  169119  169110  169116      23  169122  169086  169089      12  169122  169128
  169131      26  169041  169035  169038       1  169044  169041  169035       2
  169047  169041  169044       4  169050  169047  169041       5  169053  169047
  169041       5  169053  169047  169050       6  169056  169047  169050      83
  169056  169047  169053      83  169059  169056  169047      83  169062  169056
  169047      83  169062  169056  169059       6  169065  169056  169059       8
  169065  169056  169062       8  169074  169041  169044      12  169074  169080
  169083      26  169011  169005  169008       1  169014  169011  169005       2
  169017  169011  169014      31  169020  169017  169011      32  169023  169017
  169011      32  169023  169017  169020      23  169026  169017  169011      32
  169026  169017  169020      23  169026  169017  169023      23  169029  169011
  169014      12  169029  169035  169038      26  168969  168963  168966       1
  168972  168969  168963       2  168975  168969  168972      18  168978  168975
  168969      76  168981  168975  168978      77  168984  168981  168975      22
  168987  168981  168975      22  168987  168981  168984      23  168990  168981
  168975      22  168990  168981  168984      23  168990  168981  168987      23
  168993  168975  168978      79  168996  168993  168975      81  168999  168969
  168972      12  168999  169005  169008      26  168927  168921  168924       1
  168930  168927  168921       2  168933  168927  168930      18  168936  168933
  168927      76  168939  168933  168936      77  168942  168939  168933      22
  168945  168939  168933      22  168945  168939  168942      23  168948  168939
  168933      22  168948  168939  168942      23  168948  168939  168945      23
  168951  168933  168936      79  168954  168951  168933      81  168957  168927
  168930      12  168957  168963  168966      26  168870  168864  168867       1
  168873  168870  168864       2  168876  168870  168873       4  168879  168876
  168870       5  168882  168876  168870       5  168882  168876  168879       6
  168885  168876  168879      60  168885  168876  168882      60  168888  168885
  168876      61  168891  168885  168888      21  168894  168891  168885      22
  168897  168891  168885      22  168897  168891  168894      23  168900  168891
  168885      22  168900  168891  168894      23  168900  168891  168897      23
  168903  168885  168888      21  168906  168903  168885      22  168909  168903
  168885      22  168909  168903  168906      23  168912  168903  168885      22
  168912  168903  168906      23  168912  168903  168909      23  168915  168870
  168873      12  168915  168921  168924      26  168813  168807  168810       1
  168816  168813  168807       2  168819  168813  168816       4  168822  168819
  168813       5  168825  168819  168813       5  168825  168819  168822       6
  168828  168819  168822      60  168828  168819  168825      60  168831  168828
  168819      61  168834  168828  168831      21  168837  168834  168828      22
  168840  168834  168828      22  168840  168834  168837      23  168843  168834
  168828      22  168843  168834  168837      23  168843  168834  168840      23
  168846  168828  168831      21  168849  168846  168828      22  168852  168846
  168828      22  168852  168846  168849      23  168855  168846  168828      22
  168855  168846  168849      23  168855  168846  168852      23  168858  168813
  168816      12  168858  168864  168867      26  168780  168774  168777       1
  168783  168780  168774       2  168786  168780  168783       4  168789  168786
  168780      94  168792  168786  168780      94  168792  168786  168789      95
  168795  168786  168789      97  168795  168786  168792      97  168798  168795
  168786      98  168801  168780  168783      12  168801  168807  168810      26
  168750  168744  168747       1  168753  168750  168744       2  168756  168750
  168753      31  168759  168756  168750      32  168762  168756  168750      32
  168762  168756  168759      23  168765  168756  168750      32  168765  168756
  168759      23  168765  168756  168762      23  168768  168750  168753      12
  168768  168774  168777      26  168702  168696  168699       1  168705  168702
  168696       2  168708  168702  168705      18  168711  168708  168702      19
  168714  168708  168711      21  168717  168714  168708      22  168720  168714
  168708      22  168720  168714  168717      23  168723  168714  168708      22
  168723  168714  168717      23  168723  168714  168720      23  168726  168708
  168711      21  168729  168726  168708      22  168732  168726  168708      22
  168732  168726  168729      23  168735  168726  168708      22  168735  168726
  168729      23  168735  168726  168732      23  168738  168702  168705      12
  168738  168744  168747      26  168681  168675  168678       1  168684  168681
  168675       2  168687  168681  168675       2  168687  168681  168684      58
  168690  168681  168684      12  168690  168681  168687      12  168690  168696
  168699      26  168651  168645  168648       1  168654  168651  168645       2
  168657  168651  168654      31  168660  168657  168651      32  168663  168657
  168651      32  168663  168657  168660      23  168666  168657  168651      32
  168666  168657  168660      23  168666  168657  168663      23  168669  168651
  168654      12  168669  168675  168678      26  168621  168615  168618       1
  168624  168621  168615       2  168627  168621  168624      31  168630  168627
  168621      32  168633  168627  168621      32  168633  168627  168630      23
  168636  168627  168621      32  168636  168627  168630      23  168636  168627
  168633      23  168639  168621  168624      12  168639  168645  168648      26
  168585  168579  168582       1  168588  168585  168579       2  168591  168585
  168588       4  168594  168591  168585       5  168597  168591  168585       5
  168597  168591  168594       6  168600  168591  168594       8  168600  168591
  168597       8  168609  168585  168588      12  168609  168615  168618      26
  168528  168522  168525       1  168531  168528  168522       2  168534  168528
  168531       4  168537  168534  168528       5  168540  168534  168528       5
  168540  168534  168537       6  168543  168534  168537      60  168543  168534
  168540      60  168546  168543  168534      61  168549  168543  168546      21
  168552  168549  168543      22  168555  168549  168543      22  168555  168549
  168552      23  168558  168549  168543      22  168558  168549  168552      23
  168558  168549  168555      23  168561  168543  168546      21  168564  168561
  168543      22  168567  168561  168543      22  168567  168561  168564      23
  168570  168561  168543      22  168570  168561  168564      23  168570  168561
  168567      23  168573  168528  168531      12  168573  168579  168582      26
  168471  168465  168468       1  168474  168471  168465       2  168477  168471
  168474       4  168480  168477  168471       5  168483  168477  168471       5
  168483  168477  168480       6  168486  168477  168480      60  168486  168477
  168483      60  168489  168486  168477      61  168492  168486  168489      21
  168495  168492  168486      22  168498  168492  168486      22  168498  168492
  168495      23  168501  168492  168486      22  168501  168492  168495      23
  168501  168492  168498      23  168504  168486  168489      21  168507  168504
  168486      22  168510  168504  168486      22  168510  168504  168507      23
  168513  168504  168486      22  168513  168504  168507      23  168513  168504
  168510      23  168516  168471  168474      12  168516  168522  168525      26
  168441  168435  168438       1  168444  168441  168435       2  168447  168441
  168444      31  168450  168447  168441      32  168453  168447  168441      32
  168453  168447  168450      23  168456  168447  168441      32  168456  168447
  168450      23  168456  168447  168453      23  168459  168441  168444      12
  168459  168465  168468      26  168399  168393  168396       1  168402  168399
  168393       2  168405  168399  168402      18  168408  168405  168399      76
  168411  168405  168408      77  168414  168411  168405      22  168417  168411
  168405      22  168417  168411  168414      23  168420  168411  168405      22
  168420  168411  168414      23  168420  168411  168417      23  168423  168405
  168408      79  168426  168423  168405      81  168429  168399  168402      12
  168429  168435  168438      26  168327  168321  168324       1  168330  168327
  168321       2  168333  168327  168330      45  168336  168333  168327      46
  168339  168333  168327      46  168339  168333  168336      47  168342  168333
  168336      49  168342  168333  168339      49  168345  168342  168333      49
  168348  168342  168333      49  168348  168342  168345      47  168351  168342
  168345      49  168351  168342  168348      49  168354  168351  168342      67
  168357  168351  168342      67  168357  168351  168354      68  168360  168351
  168354      70  168360  168351  168357      70  168363  168360  168351      71
  168366  168360  168363      73  168372  168369  168366      73  168375  168369
  168366      73  168375  168369  168372      75  168381  168378  168366      73
  168384  168378  168366      73  168384  168378  168381      75  168387  168327
  168330      12  168387  168393  168396      26  168279  168273  168276       1
  168282  168279  168273       2  168285  168279  168282      18  168288  168285
  168279      19  168291  168285  168288      21  168294  168291  168285      22
  168297  168291  168285      22  168297  168291  168294      23  168300  168291
  168285      22  168300  168291  168294      23  168300  168291  168297      23
  168303  168285  168288      21  168306  168303  168285      22  168309  168303
  168285      22  168309  168303  168306      23  168312  168303  168285      22
  168312  168303  168306      23  168312  168303  168309      23  168315  168279
  168282      12  168315  168321  168324      26  168231  168225  168228       1
  168234  168231  168225       2  168237  168231  168234      18  168240  168237
  168231      19  168243  168237  168240      21  168246  168243  168237      22
  168249  168243  168237      22  168249  168243  168246      23  168252  168243
  168237      22  168252  168243  168246      23  168252  168243  168249      23
  168255  168237  168240      21  168258  168255  168237      22  168261  168255
  168237      22  168261  168255  168258      23  168264  168255  168237      22
  168264  168255  168258      23  168264  168255  168261      23  168267  168231
  168234      12  168267  168273  168276      26  168165  168159  168162       1
  168168  168165  168159       2  168171  168165  168168      45  168174  168171
  168165      46  168177  168171  168165      46  168177  168171  168174      47
  168180  168171  168174      49  168180  168171  168177      49  168183  168180
  168171      49  168186  168180  168171      49  168186  168180  168183      47
  168189  168180  168183      49  168189  168180  168186      49  168192  168189
  168180      49  168195  168189  168180      49  168195  168189  168192      47
  168198  168189  168192      49  168198  168189  168195      49  168201  168198
  168189      51  168204  168198  168189      51  168204  168198  168201      52
  168207  168198  168201      54  168207  168198  168204      54  168210  168207
  168198      55  168213  168207  168198      55  168213  168207  168210      56
  168216  168207  168198      55  168216  168207  168210      56  168216  168207
  168213      56  168219  168165  168168      12  168219  168225  168228      26
  168123  168117  168120       1  168126  168123  168117       2  168129  168123
  168126      18  168132  168129  168123      76  168135  168129  168132      77
  168138  168135  168129      22  168141  168135  168129      22  168141  168135
  168138      23  168144  168135  168129      22  168144  168135  168138      23
  168144  168135  168141      23  168147  168129  168132      79  168150  168147
  168129      81  168153  168123  168126      12  168153  168159  168162      26
  168081  168078  168075      85  168084  168078  168075      85  168084  168078
  168081      86  168087  168078  168081      88  168087  168078  168084      88
  168090  168087  168078      89  168093  168087  168078      89  168093  168087
  168090      23  168096  168087  168090      89  168096  168087  168093      89
  168099  168096  168087      89  168102  168096  168087      89  168102  168096
  168099      23  168105  168096  168099      32  168105  168096  168102      32
  168108  168105  168075       2  168108  168105  168096      31  168111  168105
  168108      12  168111  168117  168120      26  168045  168039  168042       1
  168048  168045  168039       2  168051  168045  168048       4  168054  168051
  168045       5  168057  168051  168045       5  168057  168051  168054       6
  168060  168051  168054       8  168060  168051  168057       8  168069  168045
  168048      12  167988  167982  167985       1  167991  167988  167982       2
  167994  167988  167991      18  167997  167994  167988      19  168000  167994
  167997      21  168003  168000  167994      22  168006  168000  167994      22
  168006  168000  168003      23  168009  168000  167994      22  168009  168000
  168003      23  168009  168000  168006      23  168012  167994  167997      61
  168015  168012  167994      60  168018  168012  167994      60  168018  168012
  168015       6  168021  168012  168015      65  168021  168012  168018      65
  168024  168021  168012      66  168027  168021  168012      66  168027  168021
  168024      23  168030  168021  168012      66  168030  168021  168024      23
  168030  168021  168027      23  168033  167988  167991      12  168033  168039
  168042      26  167931  167925  167928       1  167934  167931  167925       2
  167937  167931  167934      18  167940  167937  167931      19  167943  167937
  167940      21  167946  167943  167937      22  167949  167943  167937      22
  167949  167943  167946      23  167952  167943  167937      22  167952  167943
  167946      23  167952  167943  167949      23  167955  167937  167940      61
  167958  167955  167937      60  167961  167955  167937      60  167961  167955
  167958       6  167964  167955  167958      65  167964  167955  167961      65
  167967  167964  167955      66  167970  167964  167955      66  167970  167964
  167967      23  167973  167964  167955      66  167973  167964  167967      23
  167973  167964  167970      23  167976  167931  167934      12  167976  167982
  167985      26  167910  167904  167907       1  167913  167910  167904       2
  167916  167910  167904       2  167916  167910  167913      58  167919  167910
  167913      12  167919  167910  167916      12  167919  167925  167928      26
  167844  167838  167841       1  167847  167844  167838       2  167850  167844
  167847      45  167853  167850  167844      46  167856  167850  167844      46
  167856  167850  167853      47  167859  167850  167853      49  167859  167850
  167856      49  167862  167859  167850      49  167865  167859  167850      49
  167865  167859  167862      47  167868  167859  167862      49  167868  167859
  167865      49  167871  167868  167859      49  167874  167868  167859      49
  167874  167868  167871      47  167877  167868  167871      49  167877  167868
  167874      49  167880  167877  167868      51  167883  167877  167868      51
  167883  167877  167880      52  167886  167877  167880      54  167886  167877
  167883      54  167889  167886  167877      55  167892  167886  167877      55
  167892  167886  167889      56  167895  167886  167877      55  167895  167886
  167889      56  167895  167886  167892      56  167898  167844  167847      12
  167898  167904  167907      26  167799  167793  167796       1  167802  167799
  167793       2  167805  167799  167802       4  167808  167805  167799       5
  167811  167805  167799       5  167811  167805  167808       6  167814  167805
  167808      83  167814  167805  167811      83  167817  167814  167805      83
  167820  167814  167805      83  167820  167814  167817       6  167823  167814
  167817       8  167823  167814  167820       8  167832  167799  167802      12
  167832  167838  167841      26  167751  167745  167748       1  167754  167751
  167745       2  167757  167751  167754      18  167760  167757  167751      19
  167763  167757  167760      21  167766  167763  167757      22  167769  167763
  167757      22  167769  167763  167766      23  167772  167763  167757      22
  167772  167763  167766      23  167772  167763  167769      23  167775  167757
  167760      21  167778  167775  167757      22  167781  167775  167757      22
  167781  167775  167778      23  167784  167775  167757      22  167784  167775
  167778      23  167784  167775  167781      23  167787  167751  167754      12
  167787  167793  167796      26  167700  167694  167697       1  167703  167700
  167694       2  167706  167700  167703       4  167709  167706  167700       5
  167712  167706  167700       5  167712  167706  167709       6  167715  167706
  167709      83  167715  167706  167712      83  167718  167715  167706     104
  167721  167715  167706     104  167721  167715  167718      95  167724  167715
  167718     106  167724  167715  167721     106  167730  167727  167724     108
  167733  167727  167724     108  167733  167727  167730      86  167736  167727
  167724     108  167736  167727  167730      86  167736  167727  167733      86
  167739  167700  167703      12  167739  167745  167748      26  167658  167652
  167655       1  167661  167658  167652       2  167664  167658  167661       4
  167667  167664  167658       5  167670  167664  167658       5  167670  167664
  167667       6  167673  167664  167667     100  167673  167664  167670     100
  167682  167679  167673      26  167685  167679  167673      26  167685  167679
  167682     103  167688  167658  167661      12  167688  167694  167697      26
  167610  167604  167607       1  167613  167610  167604       2  167616  167610
  167613      18  167619  167616  167610      19  167622  167616  167619      21
  167625  167622  167616      22  167628  167622  167616      22  167628  167622
  167625      23  167631  167622  167616      22  167631  167622  167625      23
  167631  167622  167628      23  167634  167616  167619      21  167637  167634
  167616      22  167640  167634  167616      22  167640  167634  167637      23
  167643  167634  167616      22  167643  167634  167637      23  167643  167634
  167640      23  167646  167610  167613      12  167646  167652  167655      26
  167550  167544  167547       1  167553  167550  167544       2  167556  167550
  167553      31  167559  167556  167550      32  167562  167556  167550      32
  167562  167556  167559      23  167565  167556  167559      34  167565  167556
  167562      34  167571  167568  167565      36  167574  167568  167571      36
  167577  167574  167568      36  167580  167574  167577      36  167583  167580
  167574      36  167586  167580  167583      36  167589  167586  167580      36
  167592  167586  167589      36  167595  167592  167565      36  167595  167592
  167586      36  167598  167550  167553      12  167598  167604  167607      26
  167514  167508  167511       1  167517  167514  167508       2  167520  167514
  167517       4  167523  167520  167514       5  167526  167520  167514       5
  167526  167520  167523       6  167529  167520  167523       8  167529  167520
  167526       8  167538  167514  167517      12  167538  167544  167547      26
  167493  167487  167490       1  167496  167493  167487       2  167499  167493
  167487       2  167499  167493  167496      58  167502  167493  167496      12
  167502  167493  167499      12  167502  167508  167511      26  167463  167457
  167460       1  167466  167463  167457       2  167469  167463  167466      31
  167472  167469  167463      32  167475  167469  167463      32  167475  167469
  167472      23  167478  167469  167463      32  167478  167469  167472      23
  167478  167469  167475      23  167481  167463  167466      12  167481  167487
  167490      26  167412  167406  167409       1  167415  167412  167406       2
  167418  167412  167415       4  167421  167418  167412       5  167424  167418
  167412       5  167424  167418  167421       6  167427  167418  167421      83
  167427  167418  167424      83  167430  167427  167418     104  167433  167427
  167418     104  167433  167427  167430      95  167436  167427  167430     106
  167436  167427  167433     106  167442  167439  167436     108  167445  167439
  167436     108  167445  167439  167442      86  167448  167439  167436     108
  167448  167439  167442      86  167448  167439  167445      86  167451  167412
  167415      12  167451  167457  167460      26  167382  167376  167379       1
  167385  167382  167376       2  167388  167382  167385      31  167391  167388
  167382      32  167394  167388  167382      32  167394  167388  167391      23
  167397  167388  167382      32  167397  167388  167391      23  167397  167388
  167394      23  167400  167382  167385      12  167400  167406  167409      26
  167346  167340  167343       1  167349  167346  167340       2  167352  167346
  167349       4  167355  167352  167346       5  167358  167352  167346       5
  167358  167352  167355       6  167361  167352  167355       8  167361  167352
  167358       8  167370  167346  167349      12  167370  167376  167379      26
  167283  167277  167280       1  167286  167283  167277       2  167289  167283
  167286      31  167292  167289  167283      32  167295  167289  167283      32
  167295  167289  167292      23  167298  167289  167292      34  167298  167289
  167295      34  167304  167301  167298      36  167307  167301  167304      36
  167310  167307  167301      36  167313  167307  167310      39  167319  167316
  167313      41  167325  167322  167313      39  167328  167322  167325      36
  167331  167328  167298      36  167331  167328  167322      36  167334  167283
  167286      12  167334  167340  167343      26  167262  167256  167259       1
  167265  167262  167256       2  167268  167262  167256       2  167268  167262
  167265      58  167271  167262  167265      12  167271  167262  167268      12
  167271  167277  167280      26  167214  167208  167211       1  167217  167214
  167208       2  167220  167214  167217      18  167223  167220  167214      19
  167226  167220  167223      21  167229  167226  167220      22  167232  167226
  167220      22  167232  167226  167229      23  167235  167226  167220      22
  167235  167226  167229      23  167235  167226  167232      23  167238  167220
  167223      21  167241  167238  167220      22  167244  167238  167220      22
  167244  167238  167241      23  167247  167238  167220      22  167247  167238
  167241      23  167247  167238  167244      23  167250  167214  167217      12
  167250  167256  167259      26  167169  167163  167166       1  167172  167169
  167163       2  167175  167169  167172       4  167178  167175  167169       5
  167181  167175  167169       5  167181  167175  167178       6  167184  167175
  167178      83  167184  167175  167181      83  167187  167184  167175      83
  167190  167184  167175      83  167190  167184  167187       6  167193  167184
  167187       8  167193  167184  167190       8  167202  167169  167172      12
  167202  167208  167211      26  167136  167130  167133       1  167139  167136
  167130       2  167142  167136  167139       4  167145  167142  167136      94
  167148  167142  167136      94  167148  167142  167145      95  167151  167142
  167145      97  167151  167142  167148      97  167154  167151  167142      98
  167157  167136  167139      12  167157  167163  167166      26  167103  167097
  167100       1  167106  167103  167097       2  167109  167103  167106       4
  167112  167109  167103      94  167115  167109  167103      94  167115  167109
  167112      95  167118  167109  167112      97  167118  167109  167115      97
  167121  167118  167109      98  167124  167103  167106      12  167124  167130
  167133      26  167070  167064  167067       1  167073  167070  167064       2
  167076  167070  167073       4  167079  167076  167070      94  167082  167076
  167070      94  167082  167076  167079      95  167085  167076  167079      97
  167085  167076  167082      97  167088  167085  167076      98  167091  167070
  167073      12  167091  167097  167100      26  167019  167013  167016       1
  167022  167019  167013       2  167025  167019  167022       4  167028  167025
  167019       5  167031  167025  167019       5  167031  167025  167028       6
  167034  167025  167028      83  167034  167025  167031      83  167037  167034
  167025      83  167040  167034  167025      83  167040  167034  167037       6
  167043  167034  167037     100  167043  167034  167040     100  167052  167049
  167043      26  167055  167049  167043      26  167055  167049  167052     103
  167058  167019  167022      12  167058  167064  167067      26  166968  166962
  166965       1  166971  166968  166962       2  166974  166968  166971       4
  166977  166974  166968       5  166980  166974  166968       5  166980  166974
  166977       6  166983  166974  166977      83  166983  166974  166980      83
  166986  166983  166974     104  166989  166983  166974     104  166989  166983
  166986      95  166992  166983  166986     106  166992  166983  166989     106
  166998  166995  166992     108  167001  166995  166992     108  167001  166995
  166998      86  167004  166995  166992     108  167004  166995  166998      86
  167004  166995  167001      86  167007  166968  166971      12  167007  167013
  167016      26  166911  166905  166908       1  166914  166911  166905       2
  166917  166911  166914      18  166920  166917  166911      19  166923  166917
  166920      21  166926  166923  166917      22  166929  166923  166917      22
  166929  166923  166926      23  166932  166923  166917      22  166932  166923
  166926      23  166932  166923  166929      23  166935  166917  166920      61
  166938  166935  166917      60  166941  166935  166917      60  166941  166935
  166938       6  166944  166935  166938      65  166944  166935  166941      65
  166947  166944  166935      66  166950  166944  166935      66  166950  166944
  166947      23  166953  166944  166935      66  166953  166944  166947      23
  166953  166944  166950      23  166956  166911  166914      12  166956  166962
  166965      26  166845  166839  166842       1  166848  166845  166839       2
  166851  166845  166848      45  166854  166851  166845      46  166857  166851
  166845      46  166857  166851  166854      47  166860  166851  166854      49
  166860  166851  166857      49  166863  166860  166851      49  166866  166860
  166851      49  166866  166860  166863      47  166869  166860  166863      49
  166869  166860  166866      49  166872  166869  166860      49  166875  166869
  166860      49  166875  166869  166872      47  166878  166869  166872      49
  166878  166869  166875      49  166881  166878  166869      51  166884  166878
  166869      51  166884  166878  166881      52  166887  166878  166881      54
  166887  166878  166884      54  166890  166887  166878      55  166893  166887
  166878      55  166893  166887  166890      56  166896  166887  166878      55
  166896  166887  166890      56  166896  166887  166893      56  166899  166845
  166848      12  166899  166905  166908      26  166800  166794  166797       1
  166803  166800  166794       2  166806  166800  166803       4  166809  166806
  166800       5  166812  166806  166800       5  166812  166806  166809       6
  166815  166806  166809      83  166815  166806  166812      83  166818  166815
  166806      83  166821  166815  166806      83  166821  166815  166818       6
  166824  166815  166818       8  166824  166815  166821       8  166833  166800
  166803      12  166833  166839  166842      26  166752  166746  166749       1
  166755  166752  166746       2  166758  166752  166755      18  166761  166758
  166752      19  166764  166758  166761      21  166767  166764  166758      22
  166770  166764  166758      22  166770  166764  166767      23  166773  166764
  166758      22  166773  166764  166767      23  166773  166764  166770      23
  166776  166758  166761      21  166779  166776  166758      22  166782  166776
  166758      22  166782  166776  166779      23  166785  166776  166758      22
  166785  166776  166779      23  166785  166776  166782      23  166788  166752
  166755      12  166788  166794  166797      26  166695  166689  166692       1
  166698  166695  166689       2  166701  166695  166698      18  166704  166701
  166695      19  166707  166701  166704      21  166710  166707  166701      22
  166713  166707  166701      22  166713  166707  166710      23  166716  166707
  166701      22  166716  166707  166710      23  166716  166707  166713      23
  166719  166701  166704      61  166722  166719  166701      60  166725  166719
  166701      60  166725  166719  166722       6  166728  166719  166722      65
  166728  166719  166725      65  166731  166728  166719      66  166734  166728
  166719      66  166734  166728  166731      23  166737  166728  166719      66
  166737  166728  166731      23  166737  166728  166734      23  166740  166695
  166698      12  166740  166746  166749      26  166638  166632  166635       1
  166641  166638  166632       2  166644  166638  166641       4  166647  166644
  166638       5  166650  166644  166638       5  166650  166644  166647       6
  166653  166644  166647      60  166653  166644  166650      60  166656  166653
  166644      61  166659  166653  166656      21  166662  166659  166653      22
  166665  166659  166653      22  166665  166659  166662      23  166668  166659
  166653      22  166668  166659  166662      23  166668  166659  166665      23
  166671  166653  166656      21  166674  166671  166653      22  166677  166671
  166653      22  166677  166671  166674      23  166680  166671  166653      22
  166680  166671  166674      23  166680  166671  166677      23  166683  166638
  166641      12  166683  166689  166692      26  166605  166599  166602       1
  166608  166605  166599       2  166611  166605  166608       4  166614  166611
  166605      94  166617  166611  166605      94  166617  166611  166614      95
  166620  166611  166614      97  166620  166611  166617      97  166623  166620
  166611      98  166626  166605  166608      12  166626  166632  166635      26
  166584  166578  166581       1  166587  166584  166578       2  166590  166584
  166578       2  166590  166584  166587      58  166593  166584  166587      12
  166593  166584  166590      12  166593  166599  166602      26  166539  166533
  166536       1  166542  166539  166533       2  166545  166539  166542       4
  166548  166545  166539       5  166551  166545  166539       5  166551  166545
  166548       6  166554  166545  166548      83  166554  166545  166551      83
  166557  166554  166545      83  166560  166554  166545      83  166560  166554
  166557       6  166563  166554  166557       8  166563  166554  166560       8
  166572  166539  166542      12  166572  166578  166581      26  166491  166485
  166488       1  166494  166491  166485       2  166497  166491  166494      18
  166500  166497  166491      19  166503  166497  166500      21  166506  166503
  166497      22  166509  166503  166497      22  166509  166503  166506      23
  166512  166503  166497      22  166512  166503  166506      23  166512  166503
  166509      23  166515  166497  166500      21  166518  166515  166497      22
  166521  166515  166497      22  166521  166515  166518      23  166524  166515
  166497      22  166524  166515  166518      23  166524  166515  166521      23
  166527  166491  166494      12  166527  166533  166536      26  166470  166464
  166467       1  166473  166470  166464       2  166476  166470  166464       2
  166476  166470  166473      58  166479  166470  166473      12  166479  166470
  166476      12  166479  166485  166488      26  166440  166434  166437       1
  166443  166440  166434       2  166446  166440  166443      31  166449  166446
  166440      32  166452  166446  166440      32  166452  166446  166449      23
  166455  166446  166440      32  166455  166446  166449      23  166455  166446
  166452      23  166458  166440  166443      12  166458  166464  166467      26
  166398  166392  166395       1  166401  166398  166392       2  166404  166398
  166401       4  166407  166404  166398       5  166410  166404  166398       5
  166410  166404  166407       6  166413  166404  166407     100  166413  166404
  166410     100  166422  166419  166413      26  166425  166419  166413      26
  166425  166419  166422     103  166428  166398  166401      12  166428  166434
  166437      26  166332  166326  166329       1  166335  166332  166326       2
  166338  166332  166335      45  166341  166338  166332      46  166344  166338
  166332      46  166344  166338  166341      47  166347  166338  166341      49
  166347  166338  166344      49  166350  166347  166338      49  166353  166347
  166338      49  166353  166347  166350      47  166356  166347  166350      49
  166356  166347  166353      49  166359  166356  166347      49  166362  166356
  166347      49  166362  166356  166359      47  166365  166356  166359      49
  166365  166356  166362      49  166368  166365  166356      51  166371  166365
  166356      51  166371  166365  166368      52  166374  166365  166368      54
  166374  166365  166371      54  166377  166374  166365      55  166380  166374
  166365      55  166380  166374  166377      56  166383  166374  166365      55
  166383  166374  166377      56  166383  166374  166380      56  166386  166332
  166335      12  166386  166392  166395      26  166302  166296  166299       1
  166305  166302  166296       2  166308  166302  166305      31  166311  166308
  166302      32  166314  166308  166302      32  166314  166308  166311      23
  166317  166308  166302      32  166317  166308  166311      23  166317  166308
  166314      23  166320  166302  166305      12  166320  166326  166329      26
  166245  166239  166242       1  166248  166245  166239       2  166251  166245
  166248      18  166254  166251  166245      19  166257  166251  166254      21
  166260  166257  166251      22  166263  166257  166251      22  166263  166257
  166260      23  166266  166257  166251      22  166266  166257  166260      23
  166266  166257  166263      23  166269  166251  166254      61  166272  166269
  166251      60  166275  166269  166251      60  166275  166269  166272       6
  166278  166269  166272      65  166278  166269  166275      65  166281  166278
  166269      66  166284  166278  166269      66  166284  166278  166281      23
  166287  166278  166269      66  166287  166278  166281      23  166287  166278
  166284      23  166290  166245  166248      12  166290  166296  166299      26
  166203  166197  166200       1  166206  166203  166197       2  166209  166203
  166206      18  166212  166209  166203      76  166215  166209  166212      77
  166218  166215  166209      22  166221  166215  166209      22  166221  166215
  166218      23  166224  166215  166209      22  166224  166215  166218      23
  166224  166215  166221      23  166227  166209  166212      79  166230  166227
  166209      81  166233  166203  166206      12  166233  166239  166242      26
  166152  166146  166149       1  166155  166152  166146       2  166158  166152
  166155       4  166161  166158  166152       5  166164  166158  166152       5
  166164  166158  166161       6  166167  166158  166161      83  166167  166158
  166164      83  166170  166167  166158     104  166173  166167  166158     104
  166173  166167  166170      95  166176  166167  166170     106  166176  166167
  166173     106  166182  166179  166176     108  166185  166179  166176     108
  166185  166179  166182      86  166188  166179  166176     108  166188  166179
  166182      86  166188  166179  166185      86  166191  166152  166155      12
  166191  166197  166200      26  166122  166116  166119       1  166125  166122
  166116       2  166128  166122  166125      31  166131  166128  166122      32
  166134  166128  166122      32  166134  166128  166131      23  166137  166128
  166122      32  166137  166128  166131      23  166137  166128  166134      23
  166140  166122  166125      12  166140  166146  166149      26  166080  166077
  166074      85  166083  166077  166074      85  166083  166077  166080      86
  166086  166077  166080      88  166086  166077  166083      88  166089  166086
  166077      89  166092  166086  166077      89  166092  166086  166089      23
  166095  166086  166089      89  166095  166086  166092      89  166098  166095
  166086      89  166101  166095  166086      89  166101  166095  166098      23
  166104  166095  166098      32  166104  166095  166101      32  166107  166104
  166074       2  166107  166104  166095      31  166110  166104  166107      12
  166110  166116  166119      26  166023  166017  166020       1  166026  166023
  166017       2  166029  166023  166026      18  166032  166029  166023      19
  166035  166029  166032      21  166038  166035  166029      22  166041  166035
  166029      22  166041  166035  166038      23  166044  166035  166029      22
  166044  166035  166038      23  166044  166035  166041      23  166047  166029
  166032      61  166050  166047  166029      60  166053  166047  166029      60
  166053  166047  166050       6  166056  166047  166050      65  166056  166047
  166053      65  166059  166056  166047      66  166062  166056  166047      66
  166062  166056  166059      23  166065  166056  166047      66  166065  166056
  166059      23  166065  166056  166062      23  166068  166023  166026      12
  165957  165951  165954       1  165960  165957  165951       2  165963  165957
  165960      45  165966  165963  165957      46  165969  165963  165957      46
  165969  165963  165966      47  165972  165963  165966      49  165972  165963
  165969      49  165975  165972  165963      49  165978  165972  165963      49
  165978  165972  165975      47  165981  165972  165975      49  165981  165972
  165978      49  165984  165981  165972      49  165987  165981  165972      49
  165987  165981  165984      47  165990  165981  165984      49  165990  165981
  165987      49  165993  165990  165981      51  165996  165990  165981      51
  165996  165990  165993      52  165999  165990  165993      54  165999  165990
  165996      54  166002  165999  165990      55  166005  165999  165990      55
  166005  165999  166002      56  166008  165999  165990      55  166008  165999
  166002      56  166008  165999  166005      56  166011  165957  165960      12
  166011  166017  166020      26  165900  165894  165897       1  165903  165900
  165894       2  165906  165900  165903       4  165909  165906  165900       5
  165912  165906  165900       5  165912  165906  165909       6  165915  165906
  165909      60  165915  165906  165912      60  165918  165915  165906      61
  165921  165915  165918      21  165924  165921  165915      22  165927  165921
  165915      22  165927  165921  165924      23  165930  165921  165915      22
  165930  165921  165924      23  165930  165921  165927      23  165933  165915
  165918      21  165936  165933  165915      22  165939  165933  165915      22
  165939  165933  165936      23  165942  165933  165915      22  165942  165933
  165936      23  165942  165933  165939      23  165945  165900  165903      12
  165945  165951  165954      26  165858  165852  165855       1  165861  165858
  165852       2  165864  165858  165861      18  165867  165864  165858      76
  165870  165864  165867      77  165873  165870  165864      22  165876  165870
  165864      22  165876  165870  165873      23  165879  165870  165864      22
  165879  165870  165873      23  165879  165870  165876      23  165882  165864
  165867      79  165885  165882  165864      81  165888  165858  165861      12
  165888  165894  165897      26  165786  165780  165783       1  165789  165786
  165780       2  165792  165786  165789      45  165795  165792  165786      46
  165798  165792  165786      46  165798  165792  165795      47  165801  165792
  165795      49  165801  165792  165798      49  165804  165801  165792      49
  165807  165801  165792      49  165807  165801  165804      47  165810  165801
  165804      49  165810  165801  165807      49  165813  165810  165801      67
  165816  165810  165801      67  165816  165810  165813      68  165819  165810
  165813      70  165819  165810  165816      70  165822  165819  165810      71
  165825  165819  165822      73  165831  165828  165825      73  165834  165828
  165825      73  165834  165828  165831      75  165840  165837  165825      73
  165843  165837  165825      73  165843  165837  165840      75  165846  165786
  165789      12  165846  165852  165855      26  165720  165714  165717       1
  165723  165720  165714       2  165726  165720  165723      45  165729  165726
  165720      46  165732  165726  165720      46  165732  165726  165729      47
  165735  165726  165729      49  165735  165726  165732      49  165738  165735
  165726      49  165741  165735  165726      49  165741  165735  165738      47
  165744  165735  165738      49  165744  165735  165741      49  165747  165744
  165735      49  165750  165744  165735      49  165750  165744  165747      47
  165753  165744  165747      49  165753  165744  165750      49  165756  165753
  165744      51  165759  165753  165744      51  165759  165753  165756      52
  165762  165753  165756      54  165762  165753  165759      54  165765  165762
  165753      55  165768  165762  165753      55  165768  165762  165765      56
  165771  165762  165753      55  165771  165762  165765      56  165771  165762
  165768      56  165774  165720  165723      12  165774  165780  165783      26
  165663  165657  165660       1  165666  165663  165657       2  165669  165663
  165666      18  165672  165669  165663      19  165675  165669  165672      21
  165678  165675  165669      22  165681  165675  165669      22  165681  165675
  165678      23  165684  165675  165669      22  165684  165675  165678      23
  165684  165675  165681      23  165687  165669  165672      61  165690  165687
  165669      60  165693  165687  165669      60  165693  165687  165690       6
  165696  165687  165690      65  165696  165687  165693      65  165699  165696
  165687      66  165702  165696  165687      66  165702  165696  165699      23
  165705  165696  165687      66  165705  165696  165699      23  165705  165696
  165702      23  165708  165663  165666      12  165708  165714  165717      26
  165606  165600  165603       1  165609  165606  165600       2  165612  165606
  165609      18  165615  165612  165606      19  165618  165612  165615      21
  165621  165618  165612      22  165624  165618  165612      22  165624  165618
  165621      23  165627  165618  165612      22  165627  165618  165621      23
  165627  165618  165624      23  165630  165612  165615      61  165633  165630
  165612      60  165636  165630  165612      60  165636  165630  165633       6
  165639  165630  165633      65  165639  165630  165636      65  165642  165639
  165630      66  165645  165639  165630      66  165645  165639  165642      23
  165648  165639  165630      66  165648  165639  165642      23  165648  165639
  165645      23  165651  165606  165609      12  165651  165657  165660      26
  165561  165555  165558       1  165564  165561  165555       2  165567  165561
  165564       4  165570  165567  165561       5  165573  165567  165561       5
  165573  165567  165570       6  165576  165567  165570      83  165576  165567
  165573      83  165579  165576  165567      83  165582  165576  165567      83
  165582  165576  165579       6  165585  165576  165579       8  165585  165576
  165582       8  165594  165561  165564      12  165594  165600  165603      26
  165504  165498  165501       1  165507  165504  165498       2  165510  165504
  165507      18  165513  165510  165504      19  165516  165510  165513      21
  165519  165516  165510      22  165522  165516  165510      22  165522  165516
  165519      23  165525  165516  165510      22  165525  165516  165519      23
  165525  165516  165522      23  165528  165510  165513      61  165531  165528
  165510      60  165534  165528  165510      60  165534  165528  165531       6
  165537  165528  165531      65  165537  165528  165534      65  165540  165537
  165528      66  165543  165537  165528      66  165543  165537  165540      23
  165546  165537  165528      66  165546  165537  165540      23  165546  165537
  165543      23  165549  165504  165507      12  165549  165555  165558      26
  165483  165477  165480       1  165486  165483  165477       2  165489  165483
  165477       2  165489  165483  165486      58  165492  165483  165486      12
  165492  165483  165489      12  165492  165498  165501      26  165426  165420
  165423       1  165429  165426  165420       2  165432  165426  165429      18
  165435  165432  165426      19  165438  165432  165435      21  165441  165438
  165432      22  165444  165438  165432      22  165444  165438  165441      23
  165447  165438  165432      22  165447  165438  165441      23  165447  165438
  165444      23  165450  165432  165435      61  165453  165450  165432      60
  165456  165450  165432      60  165456  165450  165453       6  165459  165450
  165453      65  165459  165450  165456      65  165462  165459  165450      66
  165465  165459  165450      66  165465  165459  165462      23  165468  165459
  165450      66  165468  165459  165462      23  165468  165459  165465      23
  165471  165426  165429      12  165471  165477  165480      26  165360  165354
  165357       1  165363  165360  165354       2  165366  165360  165363      45
  165369  165366  165360      46  165372  165366  165360      46  165372  165366
  165369      47  165375  165366  165369      49  165375  165366  165372      49
  165378  165375  165366      49  165381  165375  165366      49  165381  165375
  165378      47  165384  165375  165378      49  165384  165375  165381      49
  165387  165384  165375      49  165390  165384  165375      49  165390  165384
  165387      47  165393  165384  165387      49  165393  165384  165390      49
  165396  165393  165384      51  165399  165393  165384      51  165399  165393
  165396      52  165402  165393  165396      54  165402  165393  165399      54
  165405  165402  165393      55  165408  165402  165393      55  165408  165402
  165405      56  165411  165402  165393      55  165411  165402  165405      56
  165411  165402  165408      56  165414  165360  165363      12  165414  165420
  165423      26  165309  165303  165306       1  165312  165309  165303       2
  165315  165309  165312       4  165318  165315  165309       5  165321  165315
  165309       5  165321  165315  165318       6  165324  165315  165318      83
  165324  165315  165321      83  165327  165324  165315      83  165330  165324
  165315      83  165330  165324  165327       6  165333  165324  165327     100
  165333  165324  165330     100  165342  165339  165333      26  165345  165339
  165333      26  165345  165339  165342     103  165348  165309  165312      12
  165348  165354  165357      26  165273  165267  165270       1  165276  165273
  165267       2  165279  165273  165276       4  165282  165279  165273       5
  165285  165279  165273       5  165285  165279  165282       6  165288  165279
  165282       8  165288  165279  165285       8  165297  165273  165276      12
  165297  165303  165306      26  165228  165222  165225       1  165231  165228
  165222       2  165234  165228  165231       4  165237  165234  165228       5
  165240  165234  165228       5  165240  165234  165237       6  165243  165234
  165237      83  165243  165234  165240      83  165246  165243  165234      83
  165249  165243  165234      83  165249  165243  165246       6  165252  165243
  165246       8  165252  165243  165249       8  165261  165228  165231      12
  165261  165267  165270      26  165186  165180  165183       1  165189  165186
  165180       2  165192  165186  165189       4  165195  165192  165186       5
  165198  165192  165186       5  165198  165192  165195       6  165201  165192
  165195     100  165201  165192  165198     100  165210  165207  165201      26
  165213  165207  165201      26  165213  165207  165210     103  165216  165186
  165189      12  165216  165222  165225      26  165156  165150  165153       1
  165159  165156  165150       2  165162  165156  165159      31  165165  165162
  165156      32  165168  165162  165156      32  165168  165162  165165      23
  165171  165162  165156      32  165171  165162  165165      23  165171  165162
  165168      23  165174  165156  165159      12  165174  165180  165183      26
  165114  165111  165108      85  165117  165111  165108      85  165117  165111
  165114      86  165120  165111  165114      88  165120  165111  165117      88
  165123  165120  165111      89  165126  165120  165111      89  165126  165120
  165123      23  165129  165120  165123      89  165129  165120  165126      89
  165132  165129  165120      89  165135  165129  165120      89  165135  165129
  165132      23  165138  165129  165132      32  165138  165129  165135      32
  165141  165138  165108       2  165141  165138  165129      31  165144  165138
  165141      12  165144  165150  165153      26  165072  165066  165069       1
  165075  165072  165066       2  165078  165072  165075      18  165081  165078
  165072      76  165084  165078  165081      77  165087  165084  165078      22
  165090  165084  165078      22  165090  165084  165087      23  165093  165084
  165078      22  165093  165084  165087      23  165093  165084  165090      23
  165096  165078  165081      79  165099  165096  165078      81  165102  165072
  165075      12  165015  165009  165012       1  165018  165015  165009       2
  165021  165015  165018       4  165024  165021  165015       5  165027  165021
  165015       5  165027  165021  165024       6  165030  165021  165024      60
  165030  165021  165027      60  165033  165030  165021      61  165036  165030
  165033      21  165039  165036  165030      22  165042  165036  165030      22
  165042  165036  165039      23  165045  165036  165030      22  165045  165036
  165039      23  165045  165036  165042      23  165048  165030  165033      21
  165051  165048  165030      22  165054  165048  165030      22  165054  165048
  165051      23  165057  165048  165030      22  165057  165048  165051      23
  165057  165048  165054      23  165060  165015  165018      12  165060  165066
  165069      26  164982  164976  164979       1  164985  164982  164976       2
  164988  164982  164985       4  164991  164988  164982      94  164994  164988
  164982      94  164994  164988  164991      95  164997  164988  164991      97
  164997  164988  164994      97  165000  164997  164988      98  165003  164982
  164985      12  165003  165009  165012      26  164946  164940  164943       1
  164949  164946  164940       2  164952  164946  164949       4  164955  164952
  164946       5  164958  164952  164946       5  164958  164952  164955       6
  164961  164952  164955       8  164961  164952  164958       8  164970  164946
  164949      12  164970  164976  164979      26  164889  164883  164886       1
  164892  164889  164883       2  164895  164889  164892       4  164898  164895
  164889       5  164901  164895  164889       5  164901  164895  164898       6
  164904  164895  164898      60  164904  164895  164901      60  164907  164904
  164895      61  164910  164904  164907      21  164913  164910  164904      22
  164916  164910  164904      22  164916  164910  164913      23  164919  164910
  164904      22  164919  164910  164913      23  164919  164910  164916      23
  164922  164904  164907      21  164925  164922  164904      22  164928  164922
  164904      22  164928  164922  164925      23  164931  164922  164904      22
  164931  164922  164925      23  164931  164922  164928      23  164934  164889
  164892      12  164934  164940  164943      26  164859  164853  164856       1
  164862  164859  164853       2  164865  164859  164862      31  164868  164865
  164859      32  164871  164865  164859      32  164871  164865  164868      23
  164874  164865  164859      32  164874  164865  164868      23  164874  164865
  164871      23  164877  164859  164862      12  164877  164883  164886      26
  164817  164814  164811      85  164820  164814  164811      85  164820  164814
  164817      86  164823  164814  164817      88  164823  164814  164820      88
  164826  164823  164814      89  164829  164823  164814      89  164829  164823
  164826      23  164832  164823  164826      89  164832  164823  164829      89
  164835  164832  164823      89  164838  164832  164823      89  164838  164832
  164835      23  164841  164832  164835      32  164841  164832  164838      32
  164844  164841  164811       2  164844  164841  164832      31  164847  164841
  164844      12  164847  164853  164856      26  164760  164754  164757       1
  164763  164760  164754       2  164766  164760  164763      18  164769  164766
  164760      19  164772  164766  164769      21  164775  164772  164766      22
  164778  164772  164766      22  164778  164772  164775      23  164781  164772
  164766      22  164781  164772  164775      23  164781  164772  164778      23
  164784  164766  164769      61  164787  164784  164766      60  164790  164784
  164766      60  164790  164784  164787       6  164793  164784  164787      65
  164793  164784  164790      65  164796  164793  164784      66  164799  164793
  164784      66  164799  164793  164796      23  164802  164793  164784      66
  164802  164793  164796      23  164802  164793  164799      23  164805  164760
  164763      12  164727  164721  164724       1  164730  164727  164721       2
  164733  164727  164730       4  164736  164733  164727      94  164739  164733
  164727      94  164739  164733  164736      95  164742  164733  164736     154
  164742  164733  164739     154  164745  164742  164733     155  164748  164727
  164730      12  164748  164754  164757      26  164655  164649  164652       1
  164658  164655  164649       2  164661  164655  164658      45  164664  164661
  164655      46  164667  164661  164655      46  164667  164661  164664      47
  164670  164661  164664      49  164670  164661  164667      49  164673  164670
  164661      49  164676  164670  164661      49  164676  164670  164673      47
  164679  164670  164673      49  164679  164670  164676      49  164682  164679
  164670      67  164685  164679  164670      67  164685  164679  164682      68
  164688  164679  164682      70  164688  164679  164685      70  164691  164688
  164679      71  164694  164688  164691      73  164700  164697  164694      73
  164703  164697  164694      73  164703  164697  164700      75  164709  164706
  164694      73  164712  164706  164694      73  164712  164706  164709      75
  164715  164655  164658      12  164715  164721  164724      26  164598  164592
  164595       1  164601  164598  164592       2  164604  164598  164601       4
  164607  164604  164598       5  164610  164604  164598       5  164610  164604
  164607       6  164613  164604  164607      60  164613  164604  164610      60
  164616  164613  164604      61  164619  164613  164616      21  164622  164619
  164613      22  164625  164619  164613      22  164625  164619  164622      23
  164628  164619  164613      22  164628  164619  164622      23  164628  164619
  164625      23  164631  164613  164616      21  164634  164631  164613      22
  164637  164631  164613      22  164637  164631  164634      23  164640  164631
  164613      22  164640  164631  164634      23  164640  164631  164637      23
  164643  164598  164601      12  164643  164649  164652      26  164541  164535
  164538       1  164544  164541  164535       2  164547  164541  164544       4
  164550  164547  164541       5  164553  164547  164541       5  164553  164547
  164550       6  164556  164547  164550      60  164556  164547  164553      60
  164559  164556  164547      61  164562  164556  164559      21  164565  164562
  164556      22  164568  164562  164556      22  164568  164562  164565      23
  164571  164562  164556      22  164571  164562  164565      23  164571  164562
  164568      23  164574  164556  164559      21  164577  164574  164556      22
  164580  164574  164556      22  164580  164574  164577      23  164583  164574
  164556      22  164583  164574  164577      23  164583  164574  164580      23
  164586  164541  164544      12  164586  164592  164595      26  164511  164505
  164508       1  164514  164511  164505       2  164517  164511  164514      31
  164520  164517  164511      32  164523  164517  164511      32  164523  164517
  164520      23  164526  164517  164511      32  164526  164517  164520      23
  164526  164517  164523      23  164529  164511  164514      12  164529  164535
  164538      26  164478  164472  164475       1  164481  164478  164472       2
  164484  164478  164481       4  164487  164484  164478      94  164490  164484
  164478      94  164490  164484  164487      95  164493  164484  164487     154
  164493  164484  164490     154  164496  164493  164484     155  164499  164478
  164481      12  164499  164505  164508      26  164457  164451  164454       1
  164460  164457  164451       2  164463  164457  164451       2  164463  164457
  164460      58  164466  164457  164460      12  164466  164457  164463      12
  164466  164472  164475      26  164436  164430  164433       1  164439  164436
  164430       2  164442  164436  164430       2  164442  164436  164439      58
  164445  164436  164439      12  164445  164436  164442      12  164445  164451
  164454      26  164415  164409  164412       1  164418  164415  164409       2
  164421  164415  164409       2  164421  164415  164418      58  164424  164415
  164418      12  164424  164415  164421      12  164424  164430  164433      26
  164358  164352  164355       1  164361  164358  164352       2  164364  164358
  164361       4  164367  164364  164358       5  164370  164364  164358       5
  164370  164364  164367       6  164373  164364  164367      60  164373  164364
  164370      60  164376  164373  164364      61  164379  164373  164376      21
  164382  164379  164373      22  164385  164379  164373      22  164385  164379
  164382      23  164388  164379  164373      22  164388  164379  164382      23
  164388  164379  164385      23  164391  164373  164376      21  164394  164391
  164373      22  164397  164391  164373      22  164397  164391  164394      23
  164400  164391  164373      22  164400  164391  164394      23  164400  164391
  164397      23  164403  164358  164361      12  164403  164409  164412      26
  164310  164304  164307       1  164313  164310  164304       2  164316  164310
  164313      18  164319  164316  164310      19  164322  164316  164319      21
  164325  164322  164316      22  164328  164322  164316      22  164328  164322
  164325      23  164331  164322  164316      22  164331  164322  164325      23
  164331  164322  164328      23  164334  164316  164319      21  164337  164334
  164316      22  164340  164334  164316      22  164340  164334  164337      23
  164343  164334  164316      22  164343  164334  164337      23  164343  164334
  164340      23  164346  164310  164313      12  164346  164352  164355      26
  164253  164247  164250       1  164256  164253  164247       2  164259  164253
  164256      18  164262  164259  164253      19  164265  164259  164262      21
  164268  164265  164259      22  164271  164265  164259      22  164271  164265
  164268      23  164274  164265  164259      22  164274  164265  164268      23
  164274  164265  164271      23  164277  164259  164262      61  164280  164277
  164259      60  164283  164277  164259      60  164283  164277  164280       6
  164286  164277  164280      65  164286  164277  164283      65  164289  164286
  164277      66  164292  164286  164277      66  164292  164286  164289      23
  164295  164286  164277      66  164295  164286  164289      23  164295  164286
  164292      23  164298  164253  164256      12  164298  164304  164307      26
  164232  164226  164229       1  164235  164232  164226       2  164238  164232
  164226       2  164238  164232  164235      58  164241  164232  164235      12
  164241  164232  164238      12  164241  164247  164250      26  164187  164181
  164184       1  164190  164187  164181       2  164193  164187  164190       4
  164196  164193  164187       5  164199  164193  164187       5  164199  164193
  164196       6  164202  164193  164196      83  164202  164193  164199      83
  164205  164202  164193      83  164208  164202  164193      83  164208  164202
  164205       6  164211  164202  164205       8  164211  164202  164208       8
  164220  164187  164190      12  164220  164226  164229      26  164142  164136
  164139       1  164145  164142  164136       2  164148  164142  164145       4
  164151  164148  164142       5  164154  164148  164142       5  164154  164148
  164151       6  164157  164148  164151      83  164157  164148  164154      83
  164160  164157  164148      83  164163  164157  164148      83  164163  164157
  164160       6  164166  164157  164160       8  164166  164157  164163       8
  164175  164142  164145      12  164175  164181  164184      26  164094  164088
  164091       1  164097  164094  164088       2  164100  164094  164097      18
  164103  164100  164094      19  164106  164100  164103      21  164109  164106
  164100      22  164112  164106  164100      22  164112  164106  164109      23
  164115  164106  164100      22  164115  164106  164109      23  164115  164106
  164112      23  164118  164100  164103      21  164121  164118  164100      22
  164124  164118  164100      22  164124  164118  164121      23  164127  164118
  164100      22  164127  164118  164121      23  164127  164118  164124      23
  164130  164094  164097      12  164130  164136  164139      26  164064  164058
  164061       1  164067  164064  164058       2  164070  164064  164067      31
  164073  164070  164064      32  164076  164070  164064      32  164076  164070
  164073      23  164079  164070  164064      32  164079  164070  164073      23
  164079  164070  164076      23  164082  164064  164067      12  164082  164088
  164091      26  164034  164028  164031       1  164037  164034  164028       2
  164040  164034  164037      31  164043  164040  164034      32  164046  164040
  164034      32  164046  164040  164043      23  164049  164040  164034      32
  164049  164040  164043      23  164049  164040  164046      23  164052  164034
  164037      12  164052  164058  164061      26  163962  163956  163959       1
  163965  163962  163956       2  163968  163962  163965      45  163971  163968
  163962      46  163974  163968  163962      46  163974  163968  163971      47
  163977  163968  163971      49  163977  163968  163974      49  163980  163977
  163968      49  163983  163977  163968      49  163983  163977  163980      47
  163986  163977  163980      49  163986  163977  163983      49  163989  163986
  163977      67  163992  163986  163977      67  163992  163986  163989      68
  163995  163986  163989      70  163995  163986  163992      70  163998  163995
  163986      71  164001  163995  163998      73  164007  164004  164001      73
  164010  164004  164001      73  164010  164004  164007      75  164016  164013
  164001      73  164019  164013  164001      73  164019  164013  164016      75
  164022  163962  163965      12  164022  164028  164031      26  163920  163914
  163917       1  163923  163920  163914       2  163926  163920  163923      18
  163929  163926  163920      76  163932  163926  163929      77  163935  163932
  163926      22  163938  163932  163926      22  163938  163932  163935      23
  163941  163932  163926      22  163941  163932  163935      23  163941  163932
  163938      23  163944  163926  163929      79  163947  163944  163926      81
  163950  163920  163923      12  163950  163956  163959      26  163890  163884
  163887       1  163893  163890  163884       2  163896  163890  163893      31
  163899  163896  163890      32  163902  163896  163890      32  163902  163896
  163899      23  163905  163896  163890      32  163905  163896  163899      23
  163905  163896  163902      23  163908  163890  163893      12  163908  163914
  163917      26  163848  163842  163845       1  163851  163848  163842       2
  163854  163848  163851       4  163857  163854  163848       5  163860  163854
  163848       5  163860  163854  163857       6  163863  163854  163857     100
  163863  163854  163860     100  163872  163869  163863      26  163875  163869
  163863      26  163875  163869  163872     103  163878  163848  163851      12
  163878  163884  163887      26  163791  163785  163788       1  163794  163791
  163785       2  163797  163791  163794       4  163800  163797  163791       5
  163803  163797  163791       5  163803  163797  163800       6  163806  163797
  163800      60  163806  163797  163803      60  163809  163806  163797      61
  163812  163806  163809      21  163815  163812  163806      22  163818  163812
  163806      22  163818  163812  163815      23  163821  163812  163806      22
  163821  163812  163815      23  163821  163812  163818      23  163824  163806
  163809      21  163827  163824  163806      22  163830  163824  163806      22
  163830  163824  163827      23  163833  163824  163806      22  163833  163824
  163827      23  163833  163824  163830      23  163836  163791  163794      12
  163836  163842  163845      26  163761  163755  163758       1  163764  163761
  163755       2  163767  163761  163764      31  163770  163767  163761      32
  163773  163767  163761      32  163773  163767  163770      23  163776  163767
  163761      32  163776  163767  163770      23  163776  163767  163773      23
  163779  163761  163764      12  163779  163785  163788      26  163725  163719
  163722       1  163728  163725  163719       2  163731  163725  163728       4
  163734  163731  163725       5  163737  163731  163725       5  163737  163731
  163734       6  163740  163731  163734       8  163740  163731  163737       8
  163749  163725  163728      12  163749  163755  163758      26  163683  163677
  163680       1  163686  163683  163677       2  163689  163683  163686      18
  163692  163689  163683      76  163695  163689  163692      77  163698  163695
  163689      22  163701  163695  163689      22  163701  163695  163698      23
  163704  163695  163689      22  163704  163695  163698      23  163704  163695
  163701      23  163707  163689  163692      79  163710  163707  163689      81
  163713  163683  163686      12  163713  163719  163722      26  163635  163629
  163632       1  163638  163635  163629       2  163641  163635  163638      18
  163644  163641  163635      19  163647  163641  163644      21  163650  163647
  163641      22  163653  163647  163641      22  163653  163647  163650      23
  163656  163647  163641      22  163656  163647  163650      23  163656  163647
  163653      23  163659  163641  163644      21  163662  163659  163641      22
  163665  163659  163641      22  163665  163659  163662      23  163668  163659
  163641      22  163668  163659  163662      23  163668  163659  163665      23
  163671  163635  163638      12  163671  163677  163680      26  163563  163557
  163560       1  163566  163563  163557       2  163569  163563  163566      45
  163572  163569  163563      46  163575  163569  163563      46  163575  163569
  163572      47  163578  163569  163572      49  163578  163569  163575      49
  163581  163578  163569      49  163584  163578  163569      49  163584  163578
  163581      47  163587  163578  163581      49  163587  163578  163584      49
  163590  163587  163578      67  163593  163587  163578      67  163593  163587
  163590      68  163596  163587  163590      70  163596  163587  163593      70
  163599  163596  163587      71  163602  163596  163599      73  163608  163605
  163602      73  163611  163605  163602      73  163611  163605  163608      75
  163617  163614  163602      73  163620  163614  163602      73  163620  163614
  163617      75  163623  163563  163566      12  163623  163629  163632      26
  163527  163521  163524       1  163530  163527  163521       2  163533  163527
  163530       4  163536  163533  163527       5  163539  163533  163527       5
  163539  163533  163536       6  163542  163533  163536       8  163542  163533
  163539       8  163551  163527  163530      12  163551  163557  163560      26
  163461  163455  163458       1  163464  163461  163455       2  163467  163461
  163464      45  163470  163467  163461      46  163473  163467  163461      46
  163473  163467  163470      47  163476  163467  163470      49  163476  163467
  163473      49  163479  163476  163467      49  163482  163476  163467      49
  163482  163476  163479      47  163485  163476  163479      49  163485  163476
  163482      49  163488  163485  163476      49  163491  163485  163476      49
  163491  163485  163488      47  163494  163485  163488      49  163494  163485
  163491      49  163497  163494  163485      51  163500  163494  163485      51
  163500  163494  163497      52  163503  163494  163497      54  163503  163494
  163500      54  163506  163503  163494      55  163509  163503  163494      55
  163509  163503  163506      56  163512  163503  163494      55  163512  163503
  163506      56  163512  163503  163509      56  163515  163461  163464      12
  163515  163521  163524      26  163395  163389  163392       1  163398  163395
  163389       2  163401  163395  163398      45  163404  163401  163395      46
  163407  163401  163395      46  163407  163401  163404      47  163410  163401
  163404      49  163410  163401  163407      49  163413  163410  163401      49
  163416  163410  163401      49  163416  163410  163413      47  163419  163410
  163413      49  163419  163410  163416      49  163422  163419  163410      49
  163425  163419  163410      49  163425  163419  163422      47  163428  163419
  163422      49  163428  163419  163425      49  163431  163428  163419      51
  163434  163428  163419      51  163434  163428  163431      52  163437  163428
  163431      54  163437  163428  163434      54  163440  163437  163428      55
  163443  163437  163428      55  163443  163437  163440      56  163446  163437
  163428      55  163446  163437  163440      56  163446  163437  163443      56
  163449  163395  163398      12  163449  163455  163458      26  163350  163344
  163347       1  163353  163350  163344       2  163356  163350  163353       4
  163359  163356  163350       5  163362  163356  163350       5  163362  163356
  163359       6  163365  163356  163359      83  163365  163356  163362      83
  163368  163365  163356      83  163371  163365  163356      83  163371  163365
  163368       6  163374  163365  163368       8  163374  163365  163371       8
  163383  163350  163353      12  163383  163389  163392      26  163308  163302
  163305       1  163311  163308  163302       2  163314  163308  163311       4
  163317  163314  163308       5  163320  163314  163308       5  163320  163314
  163317       6  163323  163314  163317     100  163323  163314  163320     100
  163332  163329  163323      26  163335  163329  163323      26  163335  163329
  163332     103  163338  163308  163311      12  163338  163344  163347      26
  163260  163254  163257       1  163263  163260  163254       2  163266  163260
  163263      18  163269  163266  163260      19  163272  163266  163269      21
  163275  163272  163266      22  163278  163272  163266      22  163278  163272
  163275      23  163281  163272  163266      22  163281  163272  163275      23
  163281  163272  163278      23  163284  163266  163269      21  163287  163284
  163266      22  163290  163284  163266      22  163290  163284  163287      23
  163293  163284  163266      22  163293  163284  163287      23  163293  163284
  163290      23  163296  163260  163263      12  163296  163302  163305      26
  163215  163209  163212       1  163218  163215  163209       2  163221  163215
  163218       4  163224  163221  163215       5  163227  163221  163215       5
  163227  163221  163224       6  163230  163221  163224      83  163230  163221
  163227      83  163233  163230  163221      83  163236  163230  163221      83
  163236  163230  163233       6  163239  163230  163233       8  163239  163230
  163236       8  163248  163215  163218      12  163248  163254  163257      26
  163167  163161  163164       1  163170  163167  163161       2  163173  163167
  163170      18  163176  163173  163167      19  163179  163173  163176      21
  163182  163179  163173      22  163185  163179  163173      22  163185  163179
  163182      23  163188  163179  163173      22  163188  163179  163182      23
  163188  163179  163185      23  163191  163173  163176      21  163194  163191
  163173      22  163197  163191  163173      22  163197  163191  163194      23
  163200  163191  163173      22  163200  163191  163194      23  163200  163191
  163197      23  163203  163167  163170      12  163203  163209  163212      26
  163131  163125  163128       1  163134  163131  163125       2  163137  163131
  163134       4  163140  163137  163131       5  163143  163137  163131       5
  163143  163137  163140       6  163146  163137  163140       8  163146  163137
  163143       8  163155  163131  163134      12  163155  163161  163164      26
  163098  163092  163095       1  163101  163098  163092       2  163104  163098
  163101       4  163107  163104  163098      94  163110  163104  163098      94
  163110  163104  163107      95  163113  163104  163107      97  163113  163104
  163110      97  163116  163113  163104      98  163119  163098  163101      12
  163119  163125  163128      26  163056  163050  163053       1  163059  163056
  163050       2  163062  163056  163059      18  163065  163062  163056      76
  163068  163062  163065      77  163071  163068  163062      22  163074  163068
  163062      22  163074  163068  163071      23  163077  163068  163062      22
  163077  163068  163071      23  163077  163068  163074      23  163080  163062
  163065      79  163083  163080  163062      81  163086  163056  163059      12
  163086  163092  163095      26  163035  163029  163032       1  163038  163035
  163029       2  163041  163035  163029       2  163041  163035  163038      58
  163044  163035  163038      12  163044  163035  163041      12  163044  163050
  163053      26  163014  163008  163011       1  163017  163014  163008       2
  163020  163014  163008       2  163020  163014  163017      58  163023  163014
  163017      12  163023  163014  163020      12  163023  163029  163032      26
  162966  162960  162963       1  162969  162966  162960       2  162972  162966
  162969      18  162975  162972  162966      19  162978  162972  162975      21
  162981  162978  162972      22  162984  162978  162972      22  162984  162978
  162981      23  162987  162978  162972      22  162987  162978  162981      23
  162987  162978  162984      23  162990  162972  162975      21  162993  162990
  162972      22  162996  162990  162972      22  162996  162990  162993      23
  162999  162990  162972      22  162999  162990  162993      23  162999  162990
  162996      23  163002  162966  162969      12  163002  163008  163011      26
  162900  162894  162897       1  162903  162900  162894       2  162906  162900
  162903      45  162909  162906  162900      46  162912  162906  162900      46
  162912  162906  162909      47  162915  162906  162909      49  162915  162906
  162912      49  162918  162915  162906      49  162921  162915  162906      49
  162921  162915  162918      47  162924  162915  162918      49  162924  162915
  162921      49  162927  162924  162915      49  162930  162924  162915      49
  162930  162924  162927      47  162933  162924  162927      49  162933  162924
  162930      49  162936  162933  162924      51  162939  162933  162924      51
  162939  162933  162936      52  162942  162933  162936      54  162942  162933
  162939      54  162945  162942  162933      55  162948  162942  162933      55
  162948  162942  162945      56  162951  162942  162933      55  162951  162942
  162945      56  162951  162942  162948      56  162954  162900  162903      12
  162954  162960  162963      26  162843  162837  162840       1  162846  162843
  162837       2  162849  162843  162846       4  162852  162849  162843       5
  162855  162849  162843       5  162855  162849  162852       6  162858  162849
  162852      60  162858  162849  162855      60  162861  162858  162849      61
  162864  162858  162861      21  162867  162864  162858      22  162870  162864
  162858      22  162870  162864  162867      23  162873  162864  162858      22
  162873  162864  162867      23  162873  162864  162870      23  162876  162858
  162861      21  162879  162876  162858      22  162882  162876  162858      22
  162882  162876  162879      23  162885  162876  162858      22  162885  162876
  162879      23  162885  162876  162882      23  162888  162843  162846      12
  162888  162894  162897      26  162795  162789  162792       1  162798  162795
  162789       2  162801  162795  162798      18  162804  162801  162795      19
  162807  162801  162804      21  162810  162807  162801      22  162813  162807
  162801      22  162813  162807  162810      23  162816  162807  162801      22
  162816  162807  162810      23  162816  162807  162813      23  162819  162801
  162804      21  162822  162819  162801      22  162825  162819  162801      22
  162825  162819  162822      23  162828  162819  162801      22  162828  162819
  162822      23  162828  162819  162825      23  162831  162795  162798      12
  162831  162837  162840      26  162765  162759  162762       1  162768  162765
  162759       2  162771  162765  162768      31  162774  162771  162765      32
  162777  162771  162765      32  162777  162771  162774      23  162780  162771
  162765      32  162780  162771  162774      23  162780  162771  162777      23
  162783  162765  162768      12  162783  162789  162792      26  162717  162711
  162714       1  162720  162717  162711       2  162723  162717  162720      18
  162726  162723  162717      19  162729  162723  162726      21  162732  162729
  162723      22  162735  162729  162723      22  162735  162729  162732      23
  162738  162729  162723      22  162738  162729  162732      23  162738  162729
  162735      23  162741  162723  162726      21  162744  162741  162723      22
  162747  162741  162723      22  162747  162741  162744      23  162750  162741
  162723      22  162750  162741  162744      23  162750  162741  162747      23
  162753  162717  162720      12  162753  162759  162762      26  162696  162690
  162693       1  162699  162696  162690       2  162702  162696  162690       2
  162702  162696  162699      58  162705  162696  162699      12  162705  162696
  162702      12  162705  162711  162714      26  162660  162654  162657       1
  162663  162660  162654       2  162666  162660  162663       4  162669  162666
  162660       5  162672  162666  162660       5  162672  162666  162669       6
  162675  162666  162669       8  162675  162666  162672       8  162684  162660
  162663      12  162684  162690  162693      26  162627  162621  162624       1
  162630  162627  162621       2  162633  162627  162630       4  162636  162633
  162627      94  162639  162633  162627      94  162639  162633  162636      95
  162642  162633  162636      97  162642  162633  162639      97  162645  162642
  162633      98  162648  162627  162630      12  162648  162654  162657      26
  162570  162564  162567       1  162573  162570  162564       2  162576  162570
  162573       4  162579  162576  162570       5  162582  162576  162570       5
  162582  162576  162579       6  162585  162576  162579      60  162585  162576
  162582      60  162588  162585  162576      61  162591  162585  162588      21
  162594  162591  162585      22  162597  162591  162585      22  162597  162591
  162594      23  162600  162591  162585      22  162600  162591  162594      23
  162600  162591  162597      23  162603  162585  162588      21  162606  162603
  162585      22  162609  162603  162585      22  162609  162603  162606      23
  162612  162603  162585      22  162612  162603  162606      23  162612  162603
  162609      23  162615  162570  162573      12  162615  162621  162624      26
  162504  162498  162501       1  162507  162504  162498       2  162510  162504
  162507      45  162513  162510  162504      46  162516  162510  162504      46
  162516  162510  162513      47  162519  162510  162513      49  162519  162510
  162516      49  162522  162519  162510      49  162525  162519  162510      49
  162525  162519  162522      47  162528  162519  162522      49  162528  162519
  162525      49  162531  162528  162519      49  162534  162528  162519      49
  162534  162528  162531      47  162537  162528  162531      49  162537  162528
  162534      49  162540  162537  162528      51  162543  162537  162528      51
  162543  162537  162540      52  162546  162537  162540      54  162546  162537
  162543      54  162549  162546  162537      55  162552  162546  162537      55
  162552  162546  162549      56  162555  162546  162537      55  162555  162546
  162549      56  162555  162546  162552      56  162558  162504  162507      12
  162558  162564  162567      26  162474  162468  162471       1  162477  162474
  162468       2  162480  162474  162477      31  162483  162480  162474      32
  162486  162480  162474      32  162486  162480  162483      23  162489  162480
  162474      32  162489  162480  162483      23  162489  162480  162486      23
  162492  162474  162477      12  162492  162498  162501      26  162417  162411
  162414       1  162420  162417  162411       2  162423  162417  162420       4
  162426  162423  162417       5  162429  162423  162417       5  162429  162423
  162426       6  162432  162423  162426      60  162432  162423  162429      60
  162435  162432  162423      61  162438  162432  162435      21  162441  162438
  162432      22  162444  162438  162432      22  162444  162438  162441      23
  162447  162438  162432      22  162447  162438  162441      23  162447  162438
  162444      23  162450  162432  162435      21  162453  162450  162432      22
  162456  162450  162432      22  162456  162450  162453      23  162459  162450
  162432      22  162459  162450  162453      23  162459  162450  162456      23
  162462  162417  162420      12  162462  162468  162471      26  162345  162339
  162342       1  162348  162345  162339       2  162351  162345  162348      45
  162354  162351  162345      46  162357  162351  162345      46  162357  162351
  162354      47  162360  162351  162354      49  162360  162351  162357      49
  162363  162360  162351      49  162366  162360  162351      49  162366  162360
  162363      47  162369  162360  162363      49  162369  162360  162366      49
  162372  162369  162360      67  162375  162369  162360      67  162375  162369
  162372      68  162378  162369  162372      70  162378  162369  162375      70
  162381  162378  162369      71  162384  162378  162381      73  162390  162387
  162384      73  162393  162387  162384      73  162393  162387  162390      75
  162399  162396  162384      73  162402  162396  162384      73  162402  162396
  162399      75  162405  162345  162348      12  162405  162411  162414      26
  162300  162294  162297       1  162303  162300  162294       2  162306  162300
  162303       4  162309  162306  162300       5  162312  162306  162300       5
  162312  162306  162309       6  162315  162306  162309      83  162315  162306
  162312      83  162318  162315  162306      83  162321  162315  162306      83
  162321  162315  162318       6  162324  162315  162318       8  162324  162315
  162321       8  162333  162300  162303      12  162333  162339  162342      26
  162258  162252  162255       1  162261  162258  162252       2  162264  162258
  162261       4  162267  162264  162258       5  162270  162264  162258       5
  162270  162264  162267       6  162273  162264  162267     100  162273  162264
  162270     100  162282  162279  162273      26  162285  162279  162273      26
  162285  162279  162282     103  162288  162258  162261      12  162288  162294
  162297      26  162201  162195  162198       1  162204  162201  162195       2
  162207  162201  162204       4  162210  162207  162201       5  162213  162207
  162201       5  162213  162207  162210       6  162216  162207  162210      60
  162216  162207  162213      60  162219  162216  162207      61  162222  162216
  162219      21  162225  162222  162216      22  162228  162222  162216      22
  162228  162222  162225      23  162231  162222  162216      22  162231  162222
  162225      23  162231  162222  162228      23  162234  162216  162219      21
  162237  162234  162216      22  162240  162234  162216      22  162240  162234
  162237      23  162243  162234  162216      22  162243  162234  162237      23
  162243  162234  162240      23  162246  162201  162204      12  162246  162252
  162255      26  162135  162129  162132       1  162138  162135  162129       2
  162141  162135  162138      45  162144  162141  162135      46  162147  162141
  162135      46  162147  162141  162144      47  162150  162141  162144      49
  162150  162141  162147      49  162153  162150  162141      49  162156  162150
  162141      49  162156  162150  162153      47  162159  162150  162153      49
  162159  162150  162156      49  162162  162159  162150      49  162165  162159
  162150      49  162165  162159  162162      47  162168  162159  162162      49
  162168  162159  162165      49  162171  162168  162159      51  162174  162168
  162159      51  162174  162168  162171      52  162177  162168  162171      54
  162177  162168  162174      54  162180  162177  162168      55  162183  162177
  162168      55  162183  162177  162180      56  162186  162177  162168      55
  162186  162177  162180      56  162186  162177  162183      56  162189  162135
  162138      12  162189  162195  162198      26  162090  162084  162087       1
  162093  162090  162084       2  162096  162090  162093       4  162099  162096
  162090       5  162102  162096  162090       5  162102  162096  162099       6
  162105  162096  162099      83  162105  162096  162102      83  162108  162105
  162096      83  162111  162105  162096      83  162111  162105  162108       6
  162114  162105  162108       8  162114  162105  162111       8  162123  162090
  162093      12  162123  162129  162132      26  162024  162018  162021       1
  162027  162024  162018       2  162030  162024  162027      45  162033  162030
  162024      46  162036  162030  162024      46  162036  162030  162033      47
  162039  162030  162033      49  162039  162030  162036      49  162042  162039
  162030      49  162045  162039  162030      49  162045  162039  162042      47
  162048  162039  162042      49  162048  162039  162045      49  162051  162048
  162039      49  162054  162048  162039      49  162054  162048  162051      47
  162057  162048  162051      49  162057  162048  162054      49  162060  162057
  162048      51  162063  162057  162048      51  162063  162057  162060      52
  162066  162057  162060      54  162066  162057  162063      54  162069  162066
  162057      55  162072  162066  162057      55  162072  162066  162069      56
  162075  162066  162057      55  162075  162066  162069      56  162075  162066
  162072      56  162078  162024  162027      12  162078  162084  162087      26
  161979  161973  161976       1  161982  161979  161973       2  161985  161979
  161982       4  161988  161985  161979       5  161991  161985  161979       5
  161991  161985  161988       6  161994  161985  161988      83  161994  161985
  161991      83  161997  161994  161985      83  162000  161994  161985      83
  162000  161994  161997       6  162003  161994  161997       8  162003  161994
  162000       8  162012  161979  161982      12  162012  162018  162021      26
  161916  161910  161913       1  161919  161916  161910       2  161922  161916
  161919      31  161925  161922  161916      32  161928  161922  161916      32
  161928  161922  161925      23  161931  161922  161925      34  161931  161922
  161928      34  161937  161934  161931      36  161940  161934  161937      36
  161943  161940  161934      36  161946  161940  161943      39  161952  161949
  161946      41  161958  161955  161946      39  161961  161955  161958      36
  161964  161961  161931      36  161964  161961  161955      36  161967  161916
  161919      12  161967  161973  161976      26  161871  161865  161868       1
  161874  161871  161865       2  161877  161871  161874       4  161880  161877
  161871       5  161883  161877  161871       5  161883  161877  161880       6
  161886  161877  161880      83  161886  161877  161883      83  161889  161886
  161877      83  161892  161886  161877      83  161892  161886  161889       6
  161895  161886  161889       8  161895  161886  161892       8  161904  161871
  161874      12  161904  161910  161913      26  161838  161832  161835       1
  161841  161838  161832       2  161844  161838  161841       4  161847  161844
  161838      94  161850  161844  161838      94  161850  161844  161847      95
  161853  161844  161847      97  161853  161844  161850      97  161856  161853
  161844      98  161859  161838  161841      12  161859  161865  161868      26
  161796  161790  161793       1  161799  161796  161790       2  161802  161796
  161799      18  161805  161802  161796      76  161808  161802  161805      77
  161811  161808  161802      22  161814  161808  161802      22  161814  161808
  161811      23  161817  161808  161802      22  161817  161808  161811      23
  161817  161808  161814      23  161820  161802  161805      79  161823  161820
  161802      81  161826  161796  161799      12  161826  161832  161835      26
  161754  161748  161751       1  161757  161754  161748       2  161760  161754
  161757      18  161763  161760  161754      76  161766  161760  161763      77
  161769  161766  161760      22  161772  161766  161760      22  161772  161766
  161769      23  161775  161766  161760      22  161775  161766  161769      23
  161775  161766  161772      23  161778  161760  161763      79  161781  161778
  161760      81  161784  161754  161757      12  161784  161790  161793      26
  161706  161700  161703       1  161709  161706  161700       2  161712  161706
  161709      18  161715  161712  161706      19  161718  161712  161715      21
  161721  161718  161712      22  161724  161718  161712      22  161724  161718
  161721      23  161727  161718  161712      22  161727  161718  161721      23
  161727  161718  161724      23  161730  161712  161715      21  161733  161730
  161712      22  161736  161730  161712      22  161736  161730  161733      23
  161739  161730  161712      22  161739  161730  161733      23  161739  161730
  161736      23  161742  161706  161709      12  161742  161748  161751      26
  161670  161664  161667       1  161673  161670  161664       2  161676  161670
  161673       4  161679  161676  161670       5  161682  161676  161670       5
  161682  161676  161679       6  161685  161676  161679       8  161685  161676
  161682       8  161694  161670  161673      12  161694  161700  161703      26
  161613  161607  161610       1  161616  161613  161607       2  161619  161613
  161616       4  161622  161619  161613       5  161625  161619  161613       5
  161625  161619  161622       6  161628  161619  161622      60  161628  161619
  161625      60  161631  161628  161619      61  161634  161628  161631      21
  161637  161634  161628      22  161640  161634  161628      22  161640  161634
  161637      23  161643  161634  161628      22  161643  161634  161637      23
  161643  161634  161640      23  161646  161628  161631      21  161649  161646
  161628      22  161652  161646  161628      22  161652  161646  161649      23
  161655  161646  161628      22  161655  161646  161649      23  161655  161646
  161652      23  161658  161613  161616      12  161658  161664  161667      26
  161562  161556  161559       1  161565  161562  161556       2  161568  161562
  161565       4  161571  161568  161562       5  161574  161568  161562       5
  161574  161568  161571       6  161577  161568  161571      83  161577  161568
  161574      83  161580  161577  161568      83  161583  161577  161568      83
  161583  161577  161580       6  161586  161577  161580     100  161586  161577
  161583     100  161595  161592  161586      26  161598  161592  161586      26
  161598  161592  161595     103  161601  161562  161565      12  161601  161607
  161610      26  161517  161511  161514       1  161520  161517  161511       2
  161523  161517  161520       4  161526  161523  161517       5  161529  161523
  161517       5  161529  161523  161526       6  161532  161523  161526      83
  161532  161523  161529      83  161535  161532  161523      83  161538  161532
  161523      83  161538  161532  161535       6  161541  161532  161535       8
  161541  161532  161538       8  161550  161517  161520      12  161550  161556
  161559      26  161460  161454  161457       1  161463  161460  161454       2
  161466  161460  161463      18  161469  161466  161460      19  161472  161466
  161469      21  161475  161472  161466      22  161478  161472  161466      22
  161478  161472  161475      23  161481  161472  161466      22  161481  161472
  161475      23  161481  161472  161478      23  161484  161466  161469      61
  161487  161484  161466      60  161490  161484  161466      60  161490  161484
  161487       6  161493  161484  161487      65  161493  161484  161490      65
  161496  161493  161484      66  161499  161493  161484      66  161499  161493
  161496      23  161502  161493  161484      66  161502  161493  161496      23
  161502  161493  161499      23  161505  161460  161463      12  161505  161511
  161514      26  161403  161397  161400       1  161406  161403  161397       2
  161409  161403  161406      18  161412  161409  161403      19  161415  161409
  161412      21  161418  161415  161409      22  161421  161415  161409      22
  161421  161415  161418      23  161424  161415  161409      22  161424  161415
  161418      23  161424  161415  161421      23  161427  161409  161412      61
  161430  161427  161409      60  161433  161427  161409      60  161433  161427
  161430       6  161436  161427  161430      65  161436  161427  161433      65
  161439  161436  161427      66  161442  161436  161427      66  161442  161436
  161439      23  161445  161436  161427      66  161445  161436  161439      23
  161445  161436  161442      23  161448  161403  161406      12  161448  161454
  161457      26  161358  161352  161355       1  161361  161358  161352       2
  161364  161358  161361       4  161367  161364  161358       5  161370  161364
  161358       5  161370  161364  161367       6  161373  161364  161367      83
  161373  161364  161370      83  161376  161373  161364      83  161379  161373
  161364      83  161379  161373  161376       6  161382  161373  161376       8
  161382  161373  161379       8  161391  161358  161361      12  161391  161397
  161400      26  161307  161301  161304       1  161310  161307  161301       2
  161313  161307  161310       4  161316  161313  161307       5  161319  161313
  161307       5  161319  161313  161316       6  161322  161313  161316      83
  161322  161313  161319      83  161325  161322  161313      83  161328  161322
  161313      83  161328  161322  161325       6  161331  161322  161325     100
  161331  161322  161328     100  161340  161337  161331      26  161343  161337
  161331      26  161343  161337  161340     103  161346  161307  161310      12
  161346  161352  161355      26  161250  161244  161247       1  161253  161250
  161244       2  161256  161250  161253      18  161259  161256  161250      19
  161262  161256  161259      21  161265  161262  161256      22  161268  161262
  161256      22  161268  161262  161265      23  161271  161262  161256      22
  161271  161262  161265      23  161271  161262  161268      23  161274  161256
  161259      61  161277  161274  161256      60  161280  161274  161256      60
  161280  161274  161277       6  161283  161274  161277      65  161283  161274
  161280      65  161286  161283  161274      66  161289  161283  161274      66
  161289  161283  161286      23  161292  161283  161274      66  161292  161283
  161286      23  161292  161283  161289      23  161295  161250  161253      12
  161295  161301  161304      26  161178  161172  161175       1  161181  161178
  161172       2  161184  161178  161181      45  161187  161184  161178      46
  161190  161184  161178      46  161190  161184  161187      47  161193  161184
  161187      49  161193  161184  161190      49  161196  161193  161184      49
  161199  161193  161184      49  161199  161193  161196      47  161202  161193
  161196      49  161202  161193  161199      49  161205  161202  161193      67
  161208  161202  161193      67  161208  161202  161205      68  161211  161202
  161205      70  161211  161202  161208      70  161214  161211  161202      71
  161217  161211  161214      73  161223  161220  161217      73  161226  161220
  161217      73  161226  161220  161223      75  161232  161229  161217      73
  161235  161229  161217      73  161235  161229  161232      75  161238  161178
  161181      12  161238  161244  161247      26  161112  161106  161109       1
  161115  161112  161106       2  161118  161112  161115      45  161121  161118
  161112      46  161124  161118  161112      46  161124  161118  161121      47
  161127  161118  161121      49  161127  161118  161124      49  161130  161127
  161118      49  161133  161127  161118      49  161133  161127  161130      47
  161136  161127  161130      49  161136  161127  161133      49  161139  161136
  161127      49  161142  161136  161127      49  161142  161136  161139      47
  161145  161136  161139      49  161145  161136  161142      49  161148  161145
  161136      51  161151  161145  161136      51  161151  161145  161148      52
  161154  161145  161148      54  161154  161145  161151      54  161157  161154
  161145      55  161160  161154  161145      55  161160  161154  161157      56
  161163  161154  161145      55  161163  161154  161157      56  161163  161154
  161160      56  161166  161112  161115      12  161166  161172  161175      26
  161067  161061  161064       1  161070  161067  161061       2  161073  161067
  161070       4  161076  161073  161067       5  161079  161073  161067       5
  161079  161073  161076       6  161082  161073  161076      83  161082  161073
  161079      83  161085  161082  161073      83  161088  161082  161073      83
  161088  161082  161085       6  161091  161082  161085       8  161091  161082
  161088       8  161100  161067  161070      12  161100  161106  161109      26
  161010  161004  161007       1  161013  161010  161004       2  161016  161010
  161013      18  161019  161016  161010      19  161022  161016  161019      21
  161025  161022  161016      22  161028  161022  161016      22  161028  161022
  161025      23  161031  161022  161016      22  161031  161022  161025      23
  161031  161022  161028      23  161034  161016  161019      61  161037  161034
  161016      60  161040  161034  161016      60  161040  161034  161037       6
  161043  161034  161037      65  161043  161034  161040      65  161046  161043
  161034      66  161049  161043  161034      66  161049  161043  161046      23
  161052  161043  161034      66  161052  161043  161046      23  161052  161043
  161049      23  161055  161010  161013      12  161055  161061  161064      26
  160959  160953  160956       1  160962  160959  160953       2  160965  160959
  160962       4  160968  160965  160959       5  160971  160965  160959       5
  160971  160965  160968       6  160974  160965  160968      83  160974  160965
  160971      83  160977  160974  160965      83  160980  160974  160965      83
  160980  160974  160977       6  160983  160974  160977     100  160983  160974
  160980     100  160992  160989  160983      26  160995  160989  160983      26
  160995  160989  160992     103  160998  160959  160962      12  160998  161004
  161007      26  160929  160923  160926       1  160932  160929  160923       2
  160935  160929  160932      31  160938  160935  160929      32  160941  160935
  160929      32  160941  160935  160938      23  160944  160935  160929      32
  160944  160935  160938      23  160944  160935  160941      23  160947  160929
  160932      12  160947  160953  160956      26  160863  160857  160860       1
  160866  160863  160857       2  160869  160863  160866      45  160872  160869
  160863      46  160875  160869  160863      46  160875  160869  160872      47
  160878  160869  160872      49  160878  160869  160875      49  160881  160878
  160869      49  160884  160878  160869      49  160884  160878  160881      47
  160887  160878  160881      49  160887  160878  160884      49  160890  160887
  160878      49  160893  160887  160878      49  160893  160887  160890      47
  160896  160887  160890      49  160896  160887  160893      49  160899  160896
  160887      51  160902  160896  160887      51  160902  160896  160899      52
  160905  160896  160899      54  160905  160896  160902      54  160908  160905
  160896      55  160911  160905  160896      55  160911  160905  160908      56
  160914  160905  160896      55  160914  160905  160908      56  160914  160905
  160911      56  160917  160863  160866      12  160917  160923  160926      26
  160827  160821  160824       1  160830  160827  160821       2  160833  160827
  160830       4  160836  160833  160827       5  160839  160833  160827       5
  160839  160833  160836       6  160842  160833  160836       8  160842  160833
  160839       8  160851  160827  160830      12  160851  160857  160860      26
  160806  160800  160803       1  160809  160806  160800       2  160812  160806
  160800       2  160812  160806  160809      58  160815  160806  160809      12
  160815  160806  160812      12  160815  160821  160824      26  160740  160734
  160737       1  160743  160740  160734       2  160746  160740  160743      45
  160749  160746  160740      46  160752  160746  160740      46  160752  160746
  160749      47  160755  160746  160749      49  160755  160746  160752      49
  160758  160755  160746      49  160761  160755  160746      49  160761  160755
  160758      47  160764  160755  160758      49  160764  160755  160761      49
  160767  160764  160755      49  160770  160764  160755      49  160770  160764
  160767      47  160773  160764  160767      49  160773  160764  160770      49
  160776  160773  160764      51  160779  160773  160764      51  160779  160773
  160776      52  160782  160773  160776      54  160782  160773  160779      54
  160785  160782  160773      55  160788  160782  160773      55  160788  160782
  160785      56  160791  160782  160773      55  160791  160782  160785      56
  160791  160782  160788      56  160794  160740  160743      12  160794  160800
  160803      26  160719  160713  160716       1  160722  160719  160713       2
  160725  160719  160713       2  160725  160719  160722      58  160728  160719
  160722      12  160728  160719  160725      12  160728  160734  160737      26
  160653  160647  160650       1  160656  160653  160647       2  160659  160653
  160656      45  160662  160659  160653      46  160665  160659  160653      46
  160665  160659  160662      47  160668  160659  160662      49  160668  160659
  160665      49  160671  160668  160659      49  160674  160668  160659      49
  160674  160668  160671      47  160677  160668  160671      49  160677  160668
  160674      49  160680  160677  160668      49  160683  160677  160668      49
  160683  160677  160680      47  160686  160677  160680      49  160686  160677
  160683      49  160689  160686  160677      51  160692  160686  160677      51
  160692  160686  160689      52  160695  160686  160689      54  160695  160686
  160692      54  160698  160695  160686      55  160701  160695  160686      55
  160701  160695  160698      56  160704  160695  160686      55  160704  160695
  160698      56  160704  160695  160701      56  160707  160653  160656      12
  160707  160713  160716      26  160596  160590  160593       1  160599  160596
  160590       2  160602  160596  160599       4  160605  160602  160596       5
  160608  160602  160596       5  160608  160602  160605       6  160611  160602
  160605      60  160611  160602  160608      60  160614  160611  160602      61
  160617  160611  160614      21  160620  160617  160611      22  160623  160617
  160611      22  160623  160617  160620      23  160626  160617  160611      22
  160626  160617  160620      23  160626  160617  160623      23  160629  160611
  160614      21  160632  160629  160611      22  160635  160629  160611      22
  160635  160629  160632      23  160638  160629  160611      22  160638  160629
  160632      23  160638  160629  160635      23  160641  160596  160599      12
  160641  160647  160650      26  160539  160533  160536       1  160542  160539
  160533       2  160545  160539  160542       4  160548  160545  160539       5
  160551  160545  160539       5  160551  160545  160548       6  160554  160545
  160548      60  160554  160545  160551      60  160557  160554  160545      61
  160560  160554  160557      21  160563  160560  160554      22  160566  160560
  160554      22  160566  160560  160563      23  160569  160560  160554      22
  160569  160560  160563      23  160569  160560  160566      23  160572  160554
  160557      21  160575  160572  160554      22  160578  160572  160554      22
  160578  160572  160575      23  160581  160572  160554      22  160581  160572
  160575      23  160581  160572  160578      23  160584  160539  160542      12
  160584  160590  160593      26  160488  160482  160485       1  160491  160488
  160482       2  160494  160488  160491       4  160497  160494  160488       5
  160500  160494  160488       5  160500  160494  160497       6  160503  160494
  160497      83  160503  160494  160500      83  160506  160503  160494     104
  160509  160503  160494     104  160509  160503  160506      95  160512  160503
  160506     106  160512  160503  160509     106  160518  160515  160512     108
  160521  160515  160512     108  160521  160515  160518      86  160524  160515
  160512     108  160524  160515  160518      86  160524  160515  160521      86
  160527  160488  160491      12  160527  160533  160536      26  160458  160452
  160455       1  160461  160458  160452       2  160464  160458  160461      31
  160467  160464  160458      32  160470  160464  160458      32  160470  160464
  160467      23  160473  160464  160458      32  160473  160464  160467      23
  160473  160464  160470      23  160476  160458  160461      12  160476  160482
  160485      26  160422  160416  160419       1  160425  160422  160416       2
  160428  160422  160425       4  160431  160428  160422       5  160434  160428
  160422       5  160434  160428  160431       6  160437  160428  160431       8
  160437  160428  160434       8  160446  160422  160425      12  160446  160452
  160455      26  160386  160380  160383       1  160389  160386  160380       2
  160392  160386  160389       4  160395  160392  160386       5  160398  160392
  160386       5  160398  160392  160395       6  160401  160392  160395       8
  160401  160392  160398       8  160410  160386  160389      12  160410  160416
  160419      26  160320  160314  160317       1  160323  160320  160314       2
  160326  160320  160323      45  160329  160326  160320      46  160332  160326
  160320      46  160332  160326  160329      47  160335  160326  160329      49
  160335  160326  160332      49  160338  160335  160326      49  160341  160335
  160326      49  160341  160335  160338      47  160344  160335  160338      49
  160344  160335  160341      49  160347  160344  160335      49  160350  160344
  160335      49  160350  160344  160347      47  160353  160344  160347      49
  160353  160344  160350      49  160356  160353  160344      51  160359  160353
  160344      51  160359  160353  160356      52  160362  160353  160356      54
  160362  160353  160359      54  160365  160362  160353      55  160368  160362
  160353      55  160368  160362  160365      56  160371  160362  160353      55
  160371  160362  160365      56  160371  160362  160368      56  160374  160320
  160323      12  160374  160380  160383      26  160278  160272  160275       1
  160281  160278  160272       2  160284  160278  160281      18  160287  160284
  160278      76  160290  160284  160287      77  160293  160290  160284      22
  160296  160290  160284      22  160296  160290  160293      23  160299  160290
  160284      22  160299  160290  160293      23  160299  160290  160296      23
  160302  160284  160287      79  160305  160302  160284      81  160308  160278
  160281      12  160308  160314  160317      26  160230  160224  160227       1
  160233  160230  160224       2  160236  160230  160233      18  160239  160236
  160230      19  160242  160236  160239      21  160245  160242  160236      22
  160248  160242  160236      22  160248  160242  160245      23  160251  160242
  160236      22  160251  160242  160245      23  160251  160242  160248      23
  160254  160236  160239      21  160257  160254  160236      22  160260  160254
  160236      22  160260  160254  160257      23  160263  160254  160236      22
  160263  160254  160257      23  160263  160254  160260      23  160266  160230
  160233      12  160266  160272  160275      26  160173  160167  160170       1
  160176  160173  160167       2  160179  160173  160176      18  160182  160179
  160173      19  160185  160179  160182      21  160188  160185  160179      22
  160191  160185  160179      22  160191  160185  160188      23  160194  160185
  160179      22  160194  160185  160188      23  160194  160185  160191      23
  160197  160179  160182      61  160200  160197  160179      60  160203  160197
  160179      60  160203  160197  160200       6  160206  160197  160200      65
  160206  160197  160203      65  160209  160206  160197      66  160212  160206
  160197      66  160212  160206  160209      23  160215  160206  160197      66
  160215  160206  160209      23  160215  160206  160212      23  160218  160173
  160176      12  160218  160224  160227      26  160125  160119  160122       1
  160128  160125  160119       2  160131  160125  160128      18  160134  160131
  160125      19  160137  160131  160134      21  160140  160137  160131      22
  160143  160137  160131      22  160143  160137  160140      23  160146  160137
  160131      22  160146  160137  160140      23  160146  160137  160143      23
  160149  160131  160134      21  160152  160149  160131      22  160155  160149
  160131      22  160155  160149  160152      23  160158  160149  160131      22
  160158  160149  160152      23  160158  160149  160155      23  160161  160125
  160128      12  160161  160167  160170      26  160080  160074  160077       1
  160083  160080  160074       2  160086  160080  160083       4  160089  160086
  160080       5  160092  160086  160080       5  160092  160086  160089       6
  160095  160086  160089      83  160095  160086  160092      83  160098  160095
  160086      83  160101  160095  160086      83  160101  160095  160098       6
  160104  160095  160098       8  160104  160095  160101       8  160113  160080
  160083      12  160113  160119  160122      26  160059  160053  160056       1
  160062  160059  160053       2  160065  160059  160053       2  160065  160059
  160062      58  160068  160059  160062      12  160068  160059  160065      12
  160068  160074  160077      26  160011  160005  160008       1  160014  160011
  160005       2  160017  160011  160014      18  160020  160017  160011      19
  160023  160017  160020      21  160026  160023  160017      22  160029  160023
  160017      22  160029  160023  160026      23  160032  160023  160017      22
  160032  160023  160026      23  160032  160023  160029      23  160035  160017
  160020      21  160038  160035  160017      22  160041  160035  160017      22
  160041  160035  160038      23  160044  160035  160017      22  160044  160035
  160038      23  160044  160035  160041      23  160047  160011  160014      12
  160047  160053  160056      26  159945  159939  159942       1  159948  159945
  159939       2  159951  159945  159948      45  159954  159951  159945      46
  159957  159951  159945      46  159957  159951  159954      47  159960  159951
  159954      49  159960  159951  159957      49  159963  159960  159951      49
  159966  159960  159951      49  159966  159960  159963      47  159969  159960
  159963      49  159969  159960  159966      49  159972  159969  159960      49
  159975  159969  159960      49  159975  159969  159972      47  159978  159969
  159972      49  159978  159969  159975      49  159981  159978  159969      51
  159984  159978  159969      51  159984  159978  159981      52  159987  159978
  159981      54  159987  159978  159984      54  159990  159987  159978      55
  159993  159987  159978      55  159993  159987  159990      56  159996  159987
  159978      55  159996  159987  159990      56  159996  159987  159993      56
  159999  159945  159948      12  159999  160005  160008      26  159924  159918
  159921       1  159927  159924  159918       2  159930  159924  159918       2
  159930  159924  159927      58  159933  159924  159927      12  159933  159924
  159930      12  159933  159939  159942      26  159867  159861  159864       1
  159870  159867  159861       2  159873  159867  159870       4  159876  159873
  159867       5  159879  159873  159867       5  159879  159873  159876       6
  159882  159873  159876      60  159882  159873  159879      60  159885  159882
  159873      61  159888  159882  159885      21  159891  159888  159882      22
  159894  159888  159882      22  159894  159888  159891      23  159897  159888
  159882      22  159897  159888  159891      23  159897  159888  159894      23
  159900  159882  159885      21  159903  159900  159882      22  159906  159900
  159882      22  159906  159900  159903      23  159909  159900  159882      22
  159909  159900  159903      23  159909  159900  159906      23  159912  159867
  159870      12  159912  159918  159921      26  159831  159825  159828       1
  159834  159831  159825       2  159837  159831  159834       4  159840  159837
  159831       5  159843  159837  159831       5  159843  159837  159840       6
  159846  159837  159840       8  159846  159837  159843       8  159855  159831
  159834      12  159855  159861  159864      26  159780  159774  159777       1
  159783  159780  159774       2  159786  159780  159783      31  159789  159786
  159780      32  159792  159786  159780      32  159792  159786  159789      23
  159795  159786  159789     157  159795  159786  159792     157  159804  159801
  159798     160  159807  159801  159804     162  159810  159807  159801     164
  159813  159807  159810     168  159816  159813  159795     169  159816  159813
  159807     170  159819  159780  159783      12  159819  159825  159828      26
  159738  159735  159732      85  159741  159735  159732      85  159741  159735
  159738      86  159744  159735  159738      88  159744  159735  159741      88
  159747  159744  159735      89  159750  159744  159735      89  159750  159744
  159747      23  159753  159744  159747      89  159753  159744  159750      89
  159756  159753  159744      89  159759  159753  159744      89  159759  159753
  159756      23  159762  159753  159756      32  159762  159753  159759      32
  159765  159762  159732       2  159765  159762  159753      31  159768  159762
  159765      12  159768  159774  159777      26  159687  159681  159684       1
  159690  159687  159681       2  159693  159687  159690       4  159696  159693
  159687       5  159699  159693  159687       5  159699  159693  159696       6
  159702  159693  159696      83  159702  159693  159699      83  159705  159702
  159693      83  159708  159702  159693      83  159708  159702  159705       6
  159711  159702  159705     100  159711  159702  159708     100  159720  159717
  159711      26  159723  159717  159711      26  159723  159717  159720     103
  159726  159687  159690      12  159639  159633  159636       1  159642  159639
  159633       2  159645  159639  159642      18  159648  159645  159639      19
  159651  159645  159648      21  159654  159651  159645      22  159657  159651
  159645      22  159657  159651  159654      23  159660  159651  159645      22
  159660  159651  159654      23  159660  159651  159657      23  159663  159645
  159648      21  159666  159663  159645      22  159669  159663  159645      22
  159669  159663  159666      23  159672  159663  159645      22  159672  159663
  159666      23  159672  159663  159669      23  159675  159639  159642      12
  159675  159681  159684      26  159603  159597  159600       1  159606  159603
  159597       2  159609  159603  159606       4  159612  159609  159603       5
  159615  159609  159603       5  159615  159609  159612       6  159618  159609
  159612       8  159618  159609  159615       8  159627  159603  159606      12
  159627  159633  159636      26  159558  159552  159555       1  159561  159558
  159552       2  159564  159558  159561       4  159567  159564  159558       5
  159570  159564  159558       5  159570  159564  159567       6  159573  159564
  159567      83  159573  159564  159570      83  159576  159573  159564      83
  159579  159573  159564      83  159579  159573  159576       6  159582  159573
  159576       8  159582  159573  159579       8  159591  159558  159561      12
  159591  159597  159600      26  159501  159495  159498       1  159504  159501
  159495       2  159507  159501  159504       4  159510  159507  159501       5
  159513  159507  159501       5  159513  159507  159510       6  159516  159507
  159510      60  159516  159507  159513      60  159519  159516  159507      61
  159522  159516  159519      21  159525  159522  159516      22  159528  159522
  159516      22  159528  159522  159525      23  159531  159522  159516      22
  159531  159522  159525      23  159531  159522  159528      23  159534  159516
  159519      21  159537  159534  159516      22  159540  159534  159516      22
  159540  159534  159537      23  159543  159534  159516      22  159543  159534
  159537      23  159543  159534  159540      23  159546  159501  159504      12
  159546  159552  159555      26  159459  159453  159456       1  159462  159459
  159453       2  159465  159459  159462       4  159468  159465  159459       5
  159471  159465  159459       5  159471  159465  159468       6  159474  159465
  159468     100  159474  159465  159471     100  159483  159480  159474      26
  159486  159480  159474      26  159486  159480  159483     103  159489  159459
  159462      12  159489  159495  159498      26  159402  159396  159399       1
  159405  159402  159396       2  159408  159402  159405       4  159411  159408
  159402       5  159414  159408  159402       5  159414  159408  159411       6
  159417  159408  159411      60  159417  159408  159414      60  159420  159417
  159408      61  159423  159417  159420      21  159426  159423  159417      22
  159429  159423  159417      22  159429  159423  159426      23  159432  159423
  159417      22  159432  159423  159426      23  159432  159423  159429      23
  159435  159417  159420      21  159438  159435  159417      22  159441  159435
  159417      22  159441  159435  159438      23  159444  159435  159417      22
  159444  159435  159438      23  159444  159435  159441      23  159447  159402
  159405      12  159447  159453  159456      26  159360  159354  159357       1
  159363  159360  159354       2  159366  159360  159363      18  159369  159366
  159360      76  159372  159366  159369      77  159375  159372  159366      22
  159378  159372  159366      22  159378  159372  159375      23  159381  159372
  159366      22  159381  159372  159375      23  159381  159372  159378      23
  159384  159366  159369      79  159387  159384  159366      81  159390  159360
  159363      12  159390  159396  159399      26  159303  159297  159300       1
  159306  159303  159297       2  159309  159303  159306       4  159312  159309
  159303       5  159315  159309  159303       5  159315  159309  159312       6
  159318  159309  159312      60  159318  159309  159315      60  159321  159318
  159309      61  159324  159318  159321      21  159327  159324  159318      22
  159330  159324  159318      22  159330  159324  159327      23  159333  159324
  159318      22  159333  159324  159327      23  159333  159324  159330      23
  159336  159318  159321      21  159339  159336  159318      22  159342  159336
  159318      22  159342  159336  159339      23  159345  159336  159318      22
  159345  159336  159339      23  159345  159336  159342      23  159348  159303
  159306      12  159348  159354  159357      26  159282  159276  159279       1
  159285  159282  159276       2  159288  159282  159276       2  159288  159282
  159285      58  159291  159282  159285      12  159291  159282  159288      12
  159291  159297  159300      26  159237  159231  159234       1  159240  159237
  159231       2  159243  159237  159240       4  159246  159243  159237       5
  159249  159243  159237       5  159249  159243  159246       6  159252  159243
  159246      83  159252  159243  159249      83  159255  159252  159243      83
  159258  159252  159243      83  159258  159252  159255       6  159261  159252
  159255       8  159261  159252  159258       8  159270  159237  159240      12
  159270  159276  159279      26  159192  159186  159189       1  159195  159192
  159186       2  159198  159192  159195       4  159201  159198  159192       5
  159204  159198  159192       5  159204  159198  159201       6  159207  159198
  159201      83  159207  159198  159204      83  159210  159207  159198      83
  159213  159207  159198      83  159213  159207  159210       6  159216  159207
  159210       8  159216  159207  159213       8  159225  159192  159195      12
  159225  159231  159234      26  159171  159165  159168       1  159174  159171
  159165       2  159177  159171  159165       2  159177  159171  159174      58
  159180  159171  159174      12  159180  159171  159177      12  159180  159186
  159189      26  159111  159105  159108       1  159114  159111  159105       2
  159117  159111  159114      31  159120  159117  159111      32  159123  159117
  159111      32  159123  159117  159120      23  159126  159117  159120      34
  159126  159117  159123      34  159132  159129  159126      36  159135  159129
  159132      36  159138  159135  159129      36  159141  159135  159138      36
  159144  159141  159135      36  159147  159141  159144      36  159150  159147
  159141      36  159153  159147  159150      36  159156  159153  159126      36
  159156  159153  159147      36  159159  159111  159114      12  159159  159165
  159168      26  159063  159057  159060       1  159066  159063  159057       2
  159069  159063  159066      18  159072  159069  159063      19  159075  159069
  159072      21  159078  159075  159069      22  159081  159075  159069      22
  159081  159075  159078      23  159084  159075  159069      22  159084  159075
  159078      23  159084  159075  159081      23  159087  159069  159072      21
  159090  159087  159069      22  159093  159087  159069      22  159093  159087
  159090      23  159096  159087  159069      22  159096  159087  159090      23
  159096  159087  159093      23  159099  159063  159066      12  159099  159105
  159108      26  159033  159027  159030       1  159036  159033  159027       2
  159039  159033  159036      31  159042  159039  159033      32  159045  159039
  159033      32  159045  159039  159042      23  159048  159039  159033      32
  159048  159039  159042      23  159048  159039  159045      23  159051  159033
  159036      12  159051  159057  159060      26  159012  159006  159009       1
  159015  159012  159006       2  159018  159012  159006       2  159018  159012
  159015      58  159021  159012  159015      12  159021  159012  159018      12
  159021  159027  159030      26  158991  158985  158988       1  158994  158991
  158985       2  158997  158991  158985       2  158997  158991  158994      58
  159000  158991  158994      12  159000  158991  158997      12  159000  159006
  159009      26  158949  158943  158946       1  158952  158949  158943       2
  158955  158949  158952      18  158958  158955  158949      76  158961  158955
  158958      77  158964  158961  158955      22  158967  158961  158955      22
  158967  158961  158964      23  158970  158961  158955      22  158970  158961
  158964      23  158970  158961  158967      23  158973  158955  158958      79
  158976  158973  158955      81  158979  158949  158952      12  158979  158985
  158988      26  158919  158913  158916       1  158922  158919  158913       2
  158925  158919  158922      31  158928  158925  158919      32  158931  158925
  158919      32  158931  158925  158928      23  158934  158925  158919      32
  158934  158925  158928      23  158934  158925  158931      23  158937  158919
  158922      12  158937  158943  158946      26  158862  158856  158859       1
  158865  158862  158856       2  158868  158862  158865      18  158871  158868
  158862      19  158874  158868  158871      21  158877  158874  158868      22
  158880  158874  158868      22  158880  158874  158877      23  158883  158874
  158868      22  158883  158874  158877      23  158883  158874  158880      23
  158886  158868  158871      61  158889  158886  158868      60  158892  158886
  158868      60  158892  158886  158889       6  158895  158886  158889      65
  158895  158886  158892      65  158898  158895  158886      66  158901  158895
  158886      66  158901  158895  158898      23  158904  158895  158886      66
  158904  158895  158898      23  158904  158895  158901      23  158907  158862
  158865      12  158907  158913  158916      26  158832  158826  158829       1
  158835  158832  158826       2  158838  158832  158835      31  158841  158838
  158832      32  158844  158838  158832      32  158844  158838  158841      23
  158847  158838  158832      32  158847  158838  158841      23  158847  158838
  158844      23  158850  158832  158835      12  158850  158856  158859      26
  158781  158775  158778       1  158784  158781  158775       2  158787  158781
  158784       4  158790  158787  158781       5  158793  158787  158781       5
  158793  158787  158790       6  158796  158787  158790      83  158796  158787
  158793      83  158799  158796  158787     104  158802  158796  158787     104
  158802  158796  158799      95  158805  158796  158799     106  158805  158796
  158802     106  158811  158808  158805     108  158814  158808  158805     108
  158814  158808  158811      86  158817  158808  158805     108  158817  158808
  158811      86  158817  158808  158814      86  158820  158781  158784      12
  158820  158826  158829      26  158745  158739  158742       1  158748  158745
  158739       2  158751  158745  158748       4  158754  158751  158745       5
  158757  158751  158745       5  158757  158751  158754       6  158760  158751
  158754       8  158760  158751  158757       8  158769  158745  158748      12
  158769  158775  158778      26  158679  158673  158676       1  158682  158679
  158673       2  158685  158679  158682      45  158688  158685  158679      46
  158691  158685  158679      46  158691  158685  158688      47  158694  158685
  158688      49  158694  158685  158691      49  158697  158694  158685      49
  158700  158694  158685      49  158700  158694  158697      47  158703  158694
  158697      49  158703  158694  158700      49  158706  158703  158694      49
  158709  158703  158694      49  158709  158703  158706      47  158712  158703
  158706      49  158712  158703  158709      49  158715  158712  158703      51
  158718  158712  158703      51  158718  158712  158715      52  158721  158712
  158715      54  158721  158712  158718      54  158724  158721  158712      55
  158727  158721  158712      55  158727  158721  158724      56  158730  158721
  158712      55  158730  158721  158724      56  158730  158721  158727      56
  158733  158679  158682      12  158733  158739  158742      26  158622  158616
  158619       1  158625  158622  158616       2  158628  158622  158625       4
  158631  158628  158622       5  158634  158628  158622       5  158634  158628
  158631       6  158637  158628  158631      60  158637  158628  158634      60
  158640  158637  158628      61  158643  158637  158640      21  158646  158643
  158637      22  158649  158643  158637      22  158649  158643  158646      23
  158652  158643  158637      22  158652  158643  158646      23  158652  158643
  158649      23  158655  158637  158640      21  158658  158655  158637      22
  158661  158655  158637      22  158661  158655  158658      23  158664  158655
  158637      22  158664  158655  158658      23  158664  158655  158661      23
  158667  158622  158625      12  158667  158673  158676      26  158571  158565
  158568       1  158574  158571  158565       2  158577  158571  158574       4
  158580  158577  158571       5  158583  158577  158571       5  158583  158577
  158580       6  158586  158577  158580      83  158586  158577  158583      83
  158589  158586  158577      83  158592  158586  158577      83  158592  158586
  158589       6  158595  158586  158589     100  158595  158586  158592     100
  158604  158601  158595      26  158607  158601  158595      26  158607  158601
  158604     103  158610  158571  158574      12  158610  158616  158619      26
  158529  158523  158526       1  158532  158529  158523       2  158535  158529
  158532       4  158538  158535  158529       5  158541  158535  158529       5
  158541  158535  158538       6  158544  158535  158538     100  158544  158535
  158541     100  158553  158550  158544      26  158556  158550  158544      26
  158556  158550  158553     103  158559  158529  158532      12  158559  158565
  158568      26  158463  158457  158460       1  158466  158463  158457       2
  158469  158463  158466      45  158472  158469  158463      46  158475  158469
  158463      46  158475  158469  158472      47  158478  158469  158472      49
  158478  158469  158475      49  158481  158478  158469      49  158484  158478
  158469      49  158484  158478  158481      47  158487  158478  158481      49
  158487  158478  158484      49  158490  158487  158478      49  158493  158487
  158478      49  158493  158487  158490      47  158496  158487  158490      49
  158496  158487  158493      49  158499  158496  158487      51  158502  158496
  158487      51  158502  158496  158499      52  158505  158496  158499      54
  158505  158496  158502      54  158508  158505  158496      55  158511  158505
  158496      55  158511  158505  158508      56  158514  158505  158496      55
  158514  158505  158508      56  158514  158505  158511      56  158517  158463
  158466      12  158517  158523  158526      26  158391  158385  158388       1
  158394  158391  158385       2  158397  158391  158394      45  158400  158397
  158391      46  158403  158397  158391      46  158403  158397  158400      47
  158406  158397  158400      49  158406  158397  158403      49  158409  158406
  158397      49  158412  158406  158397      49  158412  158406  158409      47
  158415  158406  158409      49  158415  158406  158412      49  158418  158415
  158406      67  158421  158415  158406      67  158421  158415  158418      68
  158424  158415  158418      70  158424  158415  158421      70  158427  158424
  158415      71  158430  158424  158427      73  158436  158433  158430      73
  158439  158433  158430      73  158439  158433  158436      75  158445  158442
  158430      73  158448  158442  158430      73  158448  158442  158445      75
  158451  158391  158394      12  158451  158457  158460      26  158349  158343
  158346       1  158352  158349  158343       2  158355  158349  158352       4
  158358  158355  158349       5  158361  158355  158349       5  158361  158355
  158358       6  158364  158355  158358     100  158364  158355  158361     100
  158373  158370  158364      26  158376  158370  158364      26  158376  158370
  158373     103  158379  158349  158352      12  158379  158385  158388      26
  158313  158307  158310       1  158316  158313  158307       2  158319  158313
  158316       4  158322  158319  158313       5  158325  158319  158313       5
  158325  158319  158322       6  158328  158319  158322       8  158328  158319
  158325       8  158337  158313  158316      12  158337  158343  158346      26
  158292  158286  158289       1  158295  158292  158286       2  158298  158292
  158286       2  158298  158292  158295      58  158301  158292  158295      12
  158301  158292  158298      12  158301  158307  158310      26  158232  158226
  158229       1  158235  158232  158226       2  158238  158232  158235      31
  158241  158238  158232      32  158244  158238  158232      32  158244  158238
  158241      23  158247  158238  158241      34  158247  158238  158244      34
  158253  158250  158247      36  158256  158250  158253      36  158259  158256
  158250      36  158262  158256  158259      36  158265  158262  158256      36
  158268  158262  158265      36  158271  158268  158262      36  158274  158268
  158271      36  158277  158274  158247      36  158277  158274  158268      36
  158280  158232  158235      12  158280  158286  158289      26  158211  158205
  158208       1  158214  158211  158205       2  158217  158211  158205       2
  158217  158211  158214      58  158220  158211  158214      12  158220  158211
  158217      12  158220  158226  158229      26  158169  158166  158163      85
  158172  158166  158163      85  158172  158166  158169      86  158175  158166
  158169      88  158175  158166  158172      88  158178  158175  158166      89
  158181  158175  158166      89  158181  158175  158178      23  158184  158175
  158178      89  158184  158175  158181      89  158187  158184  158175      89
  158190  158184  158175      89  158190  158184  158187      23  158193  158184
  158187      32  158193  158184  158190      32  158196  158193  158163       2
  158196  158193  158184      31  158199  158193  158196      12  158199  158205
  158208      26  158139  158133  158136       1  158142  158139  158133       2
  158145  158139  158142      31  158148  158145  158139      32  158151  158145
  158139      32  158151  158145  158148      23  158154  158145  158139      32
  158154  158145  158148      23  158154  158145  158151      23  158157  158139
  158142      12  158073  158067  158070       1  158076  158073  158067       2
  158079  158073  158076      45  158082  158079  158073      46  158085  158079
  158073      46  158085  158079  158082      47  158088  158079  158082      49
  158088  158079  158085      49  158091  158088  158079      49  158094  158088
  158079      49  158094  158088  158091      47  158097  158088  158091      49
  158097  158088  158094      49  158100  158097  158088      49  158103  158097
  158088      49  158103  158097  158100      47  158106  158097  158100      49
  158106  158097  158103      49  158109  158106  158097      51  158112  158106
  158097      51  158112  158106  158109      52  158115  158106  158109      54
  158115  158106  158112      54  158118  158115  158106      55  158121  158115
  158106      55  158121  158115  158118      56  158124  158115  158106      55
  158124  158115  158118      56  158124  158115  158121      56  158127  158073
  158076      12  158127  158133  158136      26  158025  158019  158022       1
  158028  158025  158019       2  158031  158025  158028      18  158034  158031
  158025      19  158037  158031  158034      21  158040  158037  158031      22
  158043  158037  158031      22  158043  158037  158040      23  158046  158037
  158031      22  158046  158037  158040      23  158046  158037  158043      23
  158049  158031  158034      21  158052  158049  158031      22  158055  158049
  158031      22  158055  158049  158052      23  158058  158049  158031      22
  158058  158049  158052      23  158058  158049  158055      23  158061  158025
  158028      12  158061  158067  158070      26  157995  157989  157992       1
  157998  157995  157989       2  158001  157995  157998      31  158004  158001
  157995      32  158007  158001  157995      32  158007  158001  158004      23
  158010  158001  157995      32  158010  158001  158004      23  158010  158001
  158007      23  158013  157995  157998      12  158013  158019  158022      26
  157947  157941  157944       1  157950  157947  157941       2  157953  157947
  157950      18  157956  157953  157947      19  157959  157953  157956      21
  157962  157959  157953      22  157965  157959  157953      22  157965  157959
  157962      23  157968  157959  157953      22  157968  157959  157962      23
  157968  157959  157965      23  157971  157953  157956      21  157974  157971
  157953      22  157977  157971  157953      22  157977  157971  157974      23
  157980  157971  157953      22  157980  157971  157974      23  157980  157971
  157977      23  157983  157947  157950      12  157983  157989  157992      26
  157899  157893  157896       1  157902  157899  157893       2  157905  157899
  157902      18  157908  157905  157899      19  157911  157905  157908      21
  157914  157911  157905      22  157917  157911  157905      22  157917  157911
  157914      23  157920  157911  157905      22  157920  157911  157914      23
  157920  157911  157917      23  157923  157905  157908      21  157926  157923
  157905      22  157929  157923  157905      22  157929  157923  157926      23
  157932  157923  157905      22  157932  157923  157926      23  157932  157923
  157929      23  157935  157899  157902      12  157935  157941  157944      26
  157848  157842  157845       1  157851  157848  157842       2  157854  157848
  157851       4  157857  157854  157848       5  157860  157854  157848       5
  157860  157854  157857       6  157863  157854  157857      83  157863  157854
  157860      83  157866  157863  157854      83  157869  157863  157854      83
  157869  157863  157866       6  157872  157863  157866     100  157872  157863
  157869     100  157881  157878  157872      26  157884  157878  157872      26
  157884  157878  157881     103  157887  157848  157851      12  157887  157893
  157896      26  157791  157785  157788       1  157794  157791  157785       2
  157797  157791  157794       4  157800  157797  157791       5  157803  157797
  157791       5  157803  157797  157800       6  157806  157797  157800      60
  157806  157797  157803      60  157809  157806  157797      61  157812  157806
  157809      21  157815  157812  157806      22  157818  157812  157806      22
  157818  157812  157815      23  157821  157812  157806      22  157821  157812
  157815      23  157821  157812  157818      23  157824  157806  157809      21
  157827  157824  157806      22  157830  157824  157806      22  157830  157824
  157827      23  157833  157824  157806      22  157833  157824  157827      23
  157833  157824  157830      23  157836  157791  157794      12  157836  157842
  157845      26  157770  157764  157767       1  157773  157770  157764       2
  157776  157770  157764       2  157776  157770  157773      58  157779  157770
  157773      12  157779  157770  157776      12  157779  157785  157788      26
  157722  157716  157719       1  157725  157722  157716       2  157728  157722
  157725      18  157731  157728  157722      19  157734  157728  157731      21
  157737  157734  157728      22  157740  157734  157728      22  157740  157734
  157737      23  157743  157734  157728      22  157743  157734  157737      23
  157743  157734  157740      23  157746  157728  157731      21  157749  157746
  157728      22  157752  157746  157728      22  157752  157746  157749      23
  157755  157746  157728      22  157755  157746  157749      23  157755  157746
  157752      23  157758  157722  157725      12  157758  157764  157767      26
  157656  157650  157653       1  157659  157656  157650       2  157662  157656
  157659      45  157665  157662  157656      46  157668  157662  157656      46
  157668  157662  157665      47  157671  157662  157665      49  157671  157662
  157668      49  157674  157671  157662      49  157677  157671  157662      49
  157677  157671  157674      47  157680  157671  157674      49  157680  157671
  157677      49  157683  157680  157671      49  157686  157680  157671      49
  157686  157680  157683      47  157689  157680  157683      49  157689  157680
  157686      49  157692  157689  157680      51  157695  157689  157680      51
  157695  157689  157692      52  157698  157689  157692      54  157698  157689
  157695      54  157701  157698  157689      55  157704  157698  157689      55
  157704  157698  157701      56  157707  157698  157689      55  157707  157698
  157701      56  157707  157698  157704      56  157710  157656  157659      12
  157710  157716  157719      26  157599  157593  157596       1  157602  157599
  157593       2  157605  157599  157602       4  157608  157605  157599       5
  157611  157605  157599       5  157611  157605  157608       6  157614  157605
  157608      60  157614  157605  157611      60  157617  157614  157605      61
  157620  157614  157617      21  157623  157620  157614      22  157626  157620
  157614      22  157626  157620  157623      23  157629  157620  157614      22
  157629  157620  157623      23  157629  157620  157626      23  157632  157614
  157617      21  157635  157632  157614      22  157638  157632  157614      22
  157638  157632  157635      23  157641  157632  157614      22  157641  157632
  157635      23  157641  157632  157638      23  157644  157599  157602      12
  157644  157650  157653      26  157527  157521  157524       1  157530  157527
  157521       2  157533  157527  157530      45  157536  157533  157527      46
  157539  157533  157527      46  157539  157533  157536      47  157542  157533
  157536      49  157542  157533  157539      49  157545  157542  157533      49
  157548  157542  157533      49  157548  157542  157545      47  157551  157542
  157545      49  157551  157542  157548      49  157554  157551  157542      67
  157557  157551  157542      67  157557  157551  157554      68  157560  157551
  157554      70  157560  157551  157557      70  157563  157560  157551      71
  157566  157560  157563      73  157572  157569  157566      73  157575  157569
  157566      73  157575  157569  157572      75  157581  157578  157566      73
  157584  157578  157566      73  157584  157578  157581      75  157587  157527
  157530      12  157587  157593  157596      26  157485  157479  157482       1
  157488  157485  157479       2  157491  157485  157488       4  157494  157491
  157485       5  157497  157491  157485       5  157497  157491  157494       6
  157500  157491  157494     100  157500  157491  157497     100  157509  157506
  157500      26  157512  157506  157500      26  157512  157506  157509     103
  157515  157485  157488      12  157515  157521  157524      26  157428  157422
  157425       1  157431  157428  157422       2  157434  157428  157431       4
  157437  157434  157428       5  157440  157434  157428       5  157440  157434
  157437       6  157443  157434  157437      60  157443  157434  157440      60
  157446  157443  157434      61  157449  157443  157446      21  157452  157449
  157443      22  157455  157449  157443      22  157455  157449  157452      23
  157458  157449  157443      22  157458  157449  157452      23  157458  157449
  157455      23  157461  157443  157446      21  157464  157461  157443      22
  157467  157461  157443      22  157467  157461  157464      23  157470  157461
  157443      22  157470  157461  157464      23  157470  157461  157467      23
  157473  157428  157431      12  157473  157479  157482      26  157380  157374
  157377       1  157383  157380  157374       2  157386  157380  157383      18
  157389  157386  157380      19  157392  157386  157389      21  157395  157392
  157386      22  157398  157392  157386      22  157398  157392  157395      23
  157401  157392  157386      22  157401  157392  157395      23  157401  157392
  157398      23  157404  157386  157389      21  157407  157404  157386      22
  157410  157404  157386      22  157410  157404  157407      23  157413  157404
  157386      22  157413  157404  157407      23  157413  157404  157410      23
  157416  157380  157383      12  157416  157422  157425      26  157323  157317
  157320       1  157326  157323  157317       2  157329  157323  157326       4
  157332  157329  157323       5  157335  157329  157323       5  157335  157329
  157332       6  157338  157329  157332      60  157338  157329  157335      60
  157341  157338  157329      61  157344  157338  157341      21  157347  157344
  157338      22  157350  157344  157338      22  157350  157344  157347      23
  157353  157344  157338      22  157353  157344  157347      23  157353  157344
  157350      23  157356  157338  157341      21  157359  157356  157338      22
  157362  157356  157338      22  157362  157356  157359      23  157365  157356
  157338      22  157365  157356  157359      23  157365  157356  157362      23
  157368  157323  157326      12  157368  157374  157377      26  157281  157275
  157278       1  157284  157281  157275       2  157287  157281  157284      18
  157290  157287  157281      76  157293  157287  157290      77  157296  157293
  157287      22  157299  157293  157287      22  157299  157293  157296      23
  157302  157293  157287      22  157302  157293  157296      23  157302  157293
  157299      23  157305  157287  157290      79  157308  157305  157287      81
  157311  157281  157284      12  157311  157317  157320      26  157248  157242
  157245       1  157251  157248  157242       2  157254  157248  157251       4
  157257  157254  157248      94  157260  157254  157248      94  157260  157254
  157257      95  157263  157254  157257      97  157263  157254  157260      97
  157266  157263  157254      98  157269  157248  157251      12  157269  157275
  157278      26  157191  157185  157188       1  157194  157191  157185       2
  157197  157191  157194       4  157200  157197  157191       5  157203  157197
  157191       5  157203  157197  157200       6  157206  157197  157200      60
  157206  157197  157203      60  157209  157206  157197      61  157212  157206
  157209      21  157215  157212  157206      22  157218  157212  157206      22
  157218  157212  157215      23  157221  157212  157206      22  157221  157212
  157215      23  157221  157212  157218      23  157224  157206  157209      21
  157227  157224  157206      22  157230  157224  157206      22  157230  157224
  157227      23  157233  157224  157206      22  157233  157224  157227      23
  157233  157224  157230      23  157236  157191  157194      12  157236  157242
  157245      26  157161  157155  157158       1  157164  157161  157155       2
  157167  157161  157164      31  157170  157167  157161      32  157173  157167
  157161      32  157173  157167  157170      23  157176  157167  157161      32
  157176  157167  157170      23  157176  157167  157173      23  157179  157161
  157164      12  157179  157185  157188      26  157116  157110  157113       1
  157119  157116  157110       2  157122  157116  157119       4  157125  157122
  157116       5  157128  157122  157116       5  157128  157122  157125       6
  157131  157122  157125      83  157131  157122  157128      83  157134  157131
  157122      83  157137  157131  157122      83  157137  157131  157134       6
  157140  157131  157134       8  157140  157131  157137       8  157149  157116
  157119      12  157149  157155  157158      26  157095  157089  157092       1
  157098  157095  157089       2  157101  157095  157089       2  157101  157095
  157098      58  157104  157095  157098      12  157104  157095  157101      12
  157104  157110  157113      26  157059  157053  157056       1  157062  157059
  157053       2  157065  157059  157062       4  157068  157065  157059       5
  157071  157065  157059       5  157071  157065  157068       6  157074  157065
  157068       8  157074  157065  157071       8  157083  157059  157062      12
  157083  157089  157092      26  157011  157005  157008       1  157014  157011
  157005       2  157017  157011  157014      18  157020  157017  157011      19
  157023  157017  157020      21  157026  157023  157017      22  157029  157023
  157017      22  157029  157023  157026      23  157032  157023  157017      22
  157032  157023  157026      23  157032  157023  157029      23  157035  157017
  157020      21  157038  157035  157017      22  157041  157035  157017      22
  157041  157035  157038      23  157044  157035  157017      22  157044  157035
  157038      23  157044  157035  157041      23  157047  157011  157014      12
  157047  157053  157056      26  156975  156969  156972       1  156978  156975
  156969       2  156981  156975  156978       4  156984  156981  156975       5
  156987  156981  156975       5  156987  156981  156984       6  156990  156981
  156984       8  156990  156981  156987       8  156999  156975  156978      12
  156999  157005  157008      26  156930  156924  156927       1  156933  156930
  156924       2  156936  156930  156933       4  156939  156936  156930       5
  156942  156936  156930       5  156942  156936  156939       6  156945  156936
  156939      83  156945  156936  156942      83  156948  156945  156936      83
  156951  156945  156936      83  156951  156945  156948       6  156954  156945
  156948       8  156954  156945  156951       8  156963  156930  156933      12
  156963  156969  156972      26  156900  156894  156897       1  156903  156900
  156894       2  156906  156900  156903      31  156909  156906  156900      32
  156912  156906  156900      32  156912  156906  156909      23  156915  156906
  156900      32  156915  156906  156909      23  156915  156906  156912      23
  156918  156900  156903      12  156918  156924  156927      26  156843  156837
  156840       1  156846  156843  156837       2  156849  156843  156846      18
  156852  156849  156843      19  156855  156849  156852      21  156858  156855
  156849      22  156861  156855  156849      22  156861  156855  156858      23
  156864  156855  156849      22  156864  156855  156858      23  156864  156855
  156861      23  156867  156849  156852      61  156870  156867  156849      60
  156873  156867  156849      60  156873  156867  156870       6  156876  156867
  156870      65  156876  156867  156873      65  156879  156876  156867      66
  156882  156876  156867      66  156882  156876  156879      23  156885  156876
  156867      66  156885  156876  156879      23  156885  156876  156882      23
  156888  156843  156846      12  156888  156894  156897      26  156786  156780
  156783       1  156789  156786  156780       2  156792  156786  156789      18
  156795  156792  156786      19  156798  156792  156795      21  156801  156798
  156792      22  156804  156798  156792      22  156804  156798  156801      23
  156807  156798  156792      22  156807  156798  156801      23  156807  156798
  156804      23  156810  156792  156795      61  156813  156810  156792      60
  156816  156810  156792      60  156816  156810  156813       6  156819  156810
  156813      65  156819  156810  156816      65  156822  156819  156810      66
  156825  156819  156810      66  156825  156819  156822      23  156828  156819
  156810      66  156828  156819  156822      23  156828  156819  156825      23
  156831  156786  156789      12  156831  156837  156840      26  156738  156732
  156735       1  156741  156738  156732       2  156744  156738  156741      18
  156747  156744  156738      19  156750  156744  156747      21  156753  156750
  156744      22  156756  156750  156744      22  156756  156750  156753      23
  156759  156750  156744      22  156759  156750  156753      23  156759  156750
  156756      23  156762  156744  156747      21  156765  156762  156744      22
  156768  156762  156744      22  156768  156762  156765      23  156771  156762
  156744      22  156771  156762  156765      23  156771  156762  156768      23
  156774  156738  156741      12  156774  156780  156783      26  156681  156675
  156678       1  156684  156681  156675       2  156687  156681  156684       4
  156690  156687  156681       5  156693  156687  156681       5  156693  156687
  156690       6  156696  156687  156690      60  156696  156687  156693      60
  156699  156696  156687      61  156702  156696  156699      21  156705  156702
  156696      22  156708  156702  156696      22  156708  156702  156705      23
  156711  156702  156696      22  156711  156702  156705      23  156711  156702
  156708      23  156714  156696  156699      21  156717  156714  156696      22
  156720  156714  156696      22  156720  156714  156717      23  156723  156714
  156696      22  156723  156714  156717      23  156723  156714  156720      23
  156726  156681  156684      12  156726  156732  156735      26  156639  156636
  156633      85  156642  156636  156633      85  156642  156636  156639      86
  156645  156636  156639      88  156645  156636  156642      88  156648  156645
  156636      89  156651  156645  156636      89  156651  156645  156648      23
  156654  156645  156648      89  156654  156645  156651      89  156657  156654
  156645      89  156660  156654  156645      89  156660  156654  156657      23
  156663  156654  156657      32  156663  156654  156660      32  156666  156663
  156633       2  156666  156663  156654      31  156669  156663  156666      12
  156669  156675  156678      26  156573  156567  156570       1  156576  156573
  156567       2  156579  156573  156576      45  156582  156579  156573      46
  156585  156579  156573      46  156585  156579  156582      47  156588  156579
  156582      49  156588  156579  156585      49  156591  156588  156579      49
  156594  156588  156579      49  156594  156588  156591      47  156597  156588
  156591      49  156597  156588  156594      49  156600  156597  156588      49
  156603  156597  156588      49  156603  156597  156600      47  156606  156597
  156600      49  156606  156597  156603      49  156609  156606  156597      51
  156612  156606  156597      51  156612  156606  156609      52  156615  156606
  156609      54  156615  156606  156612      54  156618  156615  156606      55
  156621  156615  156606      55  156621  156615  156618      56  156624  156615
  156606      55  156624  156615  156618      56  156624  156615  156621      56
  156627  156573  156576      12  156501  156495  156498       1  156504  156501
  156495       2  156507  156501  156504      45  156510  156507  156501      46
  156513  156507  156501      46  156513  156507  156510      47  156516  156507
  156510      49  156516  156507  156513      49  156519  156516  156507      49
  156522  156516  156507      49  156522  156516  156519      47  156525  156516
  156519      49  156525  156516  156522      49  156528  156525  156516      67
  156531  156525  156516      67  156531  156525  156528      68  156534  156525
  156528      70  156534  156525  156531      70  156537  156534  156525      71
  156540  156534  156537      73  156546  156543  156540      73  156549  156543
  156540      73  156549  156543  156546      75  156555  156552  156540      73
  156558  156552  156540      73  156558  156552  156555      75  156561  156501
  156504      12  156561  156567  156570      26  156450  156444  156447       1
  156453  156450  156444       2  156456  156450  156453      31  156459  156456
  156450      32  156462  156456  156450      32  156462  156456  156459      23
  156465  156456  156459     157  156465  156456  156462     157  156474  156471
  156468     160  156477  156471  156474     162  156480  156477  156471     164
  156483  156477  156480     168  156486  156483  156465     169  156486  156483
  156477     170  156489  156450  156453      12  156489  156495  156498      26
  156420  156414  156417       1  156423  156420  156414       2  156426  156420
  156423      31  156429  156426  156420      32  156432  156426  156420      32
  156432  156426  156429      23  156435  156426  156420      32  156435  156426
  156429      23  156435  156426  156432      23  156438  156420  156423      12
  156438  156444  156447      26  156378  156372  156375       1  156381  156378
  156372       2  156384  156378  156381       4  156387  156384  156378       5
  156390  156384  156378       5  156390  156384  156387       6  156393  156384
  156387     100  156393  156384  156390     100  156402  156399  156393      26
  156405  156399  156393      26  156405  156399  156402     103  156408  156378
  156381      12  156408  156414  156417      26  156348  156342  156345       1
  156351  156348  156342       2  156354  156348  156351      31  156357  156354
  156348      32  156360  156354  156348      32  156360  156354  156357      23
  156363  156354  156348      32  156363  156354  156357      23  156363  156354
  156360      23  156366  156348  156351      12  156366  156372  156375      26
  156291  156285  156288       1  156294  156291  156285       2  156297  156291
  156294      18  156300  156297  156291      19  156303  156297  156300      21
  156306  156303  156297      22  156309  156303  156297      22  156309  156303
  156306      23  156312  156303  156297      22  156312  156303  156306      23
  156312  156303  156309      23  156315  156297  156300      61  156318  156315
  156297      60  156321  156315  156297      60  156321  156315  156318       6
  156324  156315  156318      65  156324  156315  156321      65  156327  156324
  156315      66  156330  156324  156315      66  156330  156324  156327      23
  156333  156324  156315      66  156333  156324  156327      23  156333  156324
  156330      23  156336  156291  156294      12  156336  156342  156345      26
  156246  156240  156243       1  156249  156246  156240       2  156252  156246
  156249       4  156255  156252  156246       5  156258  156252  156246       5
  156258  156252  156255       6  156261  156252  156255      83  156261  156252
  156258      83  156264  156261  156252      83  156267  156261  156252      83
  156267  156261  156264       6  156270  156261  156264       8  156270  156261
  156267       8  156279  156246  156249      12  156279  156285  156288      26
  156189  156183  156186       1  156192  156189  156183       2  156195  156189
  156192       4  156198  156195  156189       5  156201  156195  156189       5
  156201  156195  156198       6  156204  156195  156198      60  156204  156195
  156201      60  156207  156204  156195      61  156210  156204  156207      21
  156213  156210  156204      22  156216  156210  156204      22  156216  156210
  156213      23  156219  156210  156204      22  156219  156210  156213      23
  156219  156210  156216      23  156222  156204  156207      21  156225  156222
  156204      22  156228  156222  156204      22  156228  156222  156225      23
  156231  156222  156204      22  156231  156222  156225      23  156231  156222
  156228      23  156234  156189  156192      12  156234  156240  156243      26
  156159  156153  156156       1  156162  156159  156153       2  156165  156159
  156162      31  156168  156165  156159      32  156171  156165  156159      32
  156171  156165  156168      23  156174  156165  156159      32  156174  156165
  156168      23  156174  156165  156171      23  156177  156159  156162      12
  156177  156183  156186      26  156117  156114  156111      85  156120  156114
  156111      85  156120  156114  156117      86  156123  156114  156117      88
  156123  156114  156120      88  156126  156123  156114      89  156129  156123
  156114      89  156129  156123  156126      23  156132  156123  156126      89
  156132  156123  156129      89  156135  156132  156123      89  156138  156132
  156123      89  156138  156132  156135      23  156141  156132  156135      32
  156141  156132  156138      32  156144  156141  156111       2  156144  156141
  156132      31  156147  156141  156144      12  156147  156153  156156      26
  156069  156063  156066       1  156072  156069  156063       2  156075  156069
  156072      18  156078  156075  156069      19  156081  156075  156078      21
  156084  156081  156075      22  156087  156081  156075      22  156087  156081
  156084      23  156090  156081  156075      22  156090  156081  156084      23
  156090  156081  156087      23  156093  156075  156078      21  156096  156093
  156075      22  156099  156093  156075      22  156099  156093  156096      23
  156102  156093  156075      22  156102  156093  156096      23  156102  156093
  156099      23  156105  156069  156072      12  156012  156006  156009       1
  156015  156012  156006       2  156018  156012  156015      18  156021  156018
  156012      19  156024  156018  156021      21  156027  156024  156018      22
  156030  156024  156018      22  156030  156024  156027      23  156033  156024
  156018      22  156033  156024  156027      23  156033  156024  156030      23
  156036  156018  156021      61  156039  156036  156018      60  156042  156036
  156018      60  156042  156036  156039       6  156045  156036  156039      65
  156045  156036  156042      65  156048  156045  156036      66  156051  156045
  156036      66  156051  156045  156048      23  156054  156045  156036      66
  156054  156045  156048      23  156054  156045  156051      23  156057  156012
  156015      12  156057  156063  156066      26  155979  155973  155976       1
  155982  155979  155973       2  155985  155979  155982       4  155988  155985
  155979      94  155991  155985  155979      94  155991  155985  155988      95
  155994  155985  155988      97  155994  155985  155991      97  155997  155994
  155985      98  156000  155979  155982      12  156000  156006  156009      26
  155928  155922  155925       1  155931  155928  155922       2  155934  155928
  155931       4  155937  155934  155928       5  155940  155934  155928       5
  155940  155934  155937       6  155943  155934  155937      83  155943  155934
  155940      83  155946  155943  155934      83  155949  155943  155934      83
  155949  155943  155946       6  155952  155943  155946     100  155952  155943
  155949     100  155961  155958  155952      26  155964  155958  155952      26
  155964  155958  155961     103  155967  155928  155931      12  155967  155973
  155976      26  155871  155865  155868       1  155874  155871  155865       2
  155877  155871  155874      18  155880  155877  155871      19  155883  155877
  155880      21  155886  155883  155877      22  155889  155883  155877      22
  155889  155883  155886      23  155892  155883  155877      22  155892  155883
  155886      23  155892  155883  155889      23  155895  155877  155880      61
  155898  155895  155877      60  155901  155895  155877      60  155901  155895
  155898       6  155904  155895  155898      65  155904  155895  155901      65
  155907  155904  155895      66  155910  155904  155895      66  155910  155904
  155907      23  155913  155904  155895      66  155913  155904  155907      23
  155913  155904  155910      23  155916  155871  155874      12  155916  155922
  155925      26  155838  155832  155835       1  155841  155838  155832       2
  155844  155838  155841       4  155847  155844  155838      94  155850  155844
  155838      94  155850  155844  155847      95  155853  155844  155847      97
  155853  155844  155850      97  155856  155853  155844      98  155859  155838
  155841      12  155859  155865  155868      26  155805  155799  155802       1
  155808  155805  155799       2  155811  155805  155808       4  155814  155811
  155805      94  155817  155811  155805      94  155817  155811  155814      95
  155820  155811  155814      97  155820  155811  155817      97  155823  155820
  155811      98  155826  155805  155808      12  155826  155832  155835      26
  155748  155742  155745       1  155751  155748  155742       2  155754  155748
  155751      18  155757  155754  155748      19  155760  155754  155757      21
  155763  155760  155754      22  155766  155760  155754      22  155766  155760
  155763      23  155769  155760  155754      22  155769  155760  155763      23
  155769  155760  155766      23  155772  155754  155757      61  155775  155772
  155754      60  155778  155772  155754      60  155778  155772  155775       6
  155781  155772  155775      65  155781  155772  155778      65  155784  155781
  155772      66  155787  155781  155772      66  155787  155781  155784      23
  155790  155781  155772      66  155790  155781  155784      23  155790  155781
  155787      23  155793  155748  155751      12  155793  155799  155802      26
  155682  155676  155679       1  155685  155682  155676       2  155688  155682
  155685      45  155691  155688  155682      46  155694  155688  155682      46
  155694  155688  155691      47  155697  155688  155691      49  155697  155688
  155694      49  155700  155697  155688      49  155703  155697  155688      49
  155703  155697  155700      47  155706  155697  155700      49  155706  155697
  155703      49  155709  155706  155697      49  155712  155706  155697      49
  155712  155706  155709      47  155715  155706  155709      49  155715  155706
  155712      49  155718  155715  155706      51  155721  155715  155706      51
  155721  155715  155718      52  155724  155715  155718      54  155724  155715
  155721      54  155727  155724  155715      55  155730  155724  155715      55
  155730  155724  155727      56  155733  155724  155715      55  155733  155724
  155727      56  155733  155724  155730      56  155736  155682  155685      12
  155736  155742  155745      26  155616  155610  155613       1  155619  155616
  155610       2  155622  155616  155619      45  155625  155622  155616      46
  155628  155622  155616      46  155628  155622  155625      47  155631  155622
  155625      49  155631  155622  155628      49  155634  155631  155622      49
  155637  155631  155622      49  155637  155631  155634      47  155640  155631
  155634      49  155640  155631  155637      49  155643  155640  155631      49
  155646  155640  155631      49  155646  155640  155643      47  155649  155640
  155643      49  155649  155640  155646      49  155652  155649  155640      51
  155655  155649  155640      51  155655  155649  155652      52  155658  155649
  155652      54  155658  155649  155655      54  155661  155658  155649      55
  155664  155658  155649      55  155664  155658  155661      56  155667  155658
  155649      55  155667  155658  155661      56  155667  155658  155664      56
  155670  155616  155619      12  155670  155676  155679      26  155571  155565
  155568       1  155574  155571  155565       2  155577  155571  155574       4
  155580  155577  155571       5  155583  155577  155571       5  155583  155577
  155580       6  155586  155577  155580      83  155586  155577  155583      83
  155589  155586  155577      83  155592  155586  155577      83  155592  155586
  155589       6  155595  155586  155589       8  155595  155586  155592       8
  155604  155571  155574      12  155604  155610  155613      26  155538  155532
  155535       1  155541  155538  155532       2  155544  155538  155541       4
  155547  155544  155538      94  155550  155544  155538      94  155550  155544
  155547      95  155553  155544  155547      97  155553  155544  155550      97
  155556  155553  155544      98  155559  155538  155541      12  155559  155565
  155568      26  155481  155475  155478       1  155484  155481  155475       2
  155487  155481  155484       4  155490  155487  155481       5  155493  155487
  155481       5  155493  155487  155490       6  155496  155487  155490      60
  155496  155487  155493      60  155499  155496  155487      61  155502  155496
  155499      21  155505  155502  155496      22  155508  155502  155496      22
  155508  155502  155505      23  155511  155502  155496      22  155511  155502
  155505      23  155511  155502  155508      23  155514  155496  155499      21
  155517  155514  155496      22  155520  155514  155496      22  155520  155514
  155517      23  155523  155514  155496      22  155523  155514  155517      23
  155523  155514  155520      23  155526  155481  155484      12  155526  155532
  155535      26  155424  155418  155421       1  155427  155424  155418       2
  155430  155424  155427       4  155433  155430  155424       5  155436  155430
  155424       5  155436  155430  155433       6  155439  155430  155433      60
  155439  155430  155436      60  155442  155439  155430      61  155445  155439
  155442      21  155448  155445  155439      22  155451  155445  155439      22
  155451  155445  155448      23  155454  155445  155439      22  155454  155445
  155448      23  155454  155445  155451      23  155457  155439  155442      21
  155460  155457  155439      22  155463  155457  155439      22  155463  155457
  155460      23  155466  155457  155439      22  155466  155457  155460      23
  155466  155457  155463      23  155469  155424  155427      12  155469  155475
  155478      26  155376  155370  155373       1  155379  155376  155370       2
  155382  155376  155379      18  155385  155382  155376      19  155388  155382
  155385      21  155391  155388  155382      22  155394  155388  155382      22
  155394  155388  155391      23  155397  155388  155382      22  155397  155388
  155391      23  155397  155388  155394      23  155400  155382  155385      21
  155403  155400  155382      22  155406  155400  155382      22  155406  155400
  155403      23  155409  155400  155382      22  155409  155400  155403      23
  155409  155400  155406      23  155412  155376  155379      12  155412  155418
  155421      26  155313  155307  155310       1  155316  155313  155307       2
  155319  155313  155316      31  155322  155319  155313      32  155325  155319
  155313      32  155325  155319  155322      23  155328  155319  155322      34
  155328  155319  155325      34  155334  155331  155328      36  155337  155331
  155334      36  155340  155337  155331      36  155343  155337  155340      39
  155349  155346  155343      41  155355  155352  155343      39  155358  155352
  155355      36  155361  155358  155328      36  155361  155358  155352      36
  155364  155313  155316      12  155364  155370  155373      26  155283  155277
  155280       1  155286  155283  155277       2  155289  155283  155286      31
  155292  155289  155283      32  155295  155289  155283      32  155295  155289
  155292      23  155298  155289  155283      32  155298  155289  155292      23
  155298  155289  155295      23  155301  155283  155286      12  155301  155307
  155310      26  155247  155241  155244       1  155250  155247  155241       2
  155253  155247  155250       4  155256  155253  155247       5  155259  155253
  155247       5  155259  155253  155256       6  155262  155253  155256       8
  155262  155253  155259       8  155271  155247  155250      12  155271  155277
  155280      26  155196  155190  155193       1  155199  155196  155190       2
  155202  155196  155199       4  155205  155202  155196       5  155208  155202
  155196       5  155208  155202  155205       6  155211  155202  155205      83
  155211  155202  155208      83  155214  155211  155202      83  155217  155211
  155202      83  155217  155211  155214       6  155220  155211  155214     100
  155220  155211  155217     100  155229  155226  155220      26  155232  155226
  155220      26  155232  155226  155229     103  155235  155196  155199      12
  155235  155241  155244      26  155136  155130  155133       1  155139  155136
  155130       2  155142  155136  155139      31  155145  155142  155136      32
  155148  155142  155136      32  155148  155142  155145      23  155151  155142
  155145      34  155151  155142  155148      34  155157  155154  155151      36
  155160  155154  155157      36  155163  155160  155154      36  155166  155160
  155163      36  155169  155166  155160      36  155172  155166  155169      36
  155175  155172  155166      36  155178  155172  155175      36  155181  155178
  155151      36  155181  155178  155172      36  155184  155136  155139      12
  155184  155190  155193      26  155091  155085  155088       1  155094  155091
  155085       2  155097  155091  155094       4  155100  155097  155091       5
  155103  155097  155091       5  155103  155097  155100       6  155106  155097
  155100      83  155106  155097  155103      83  155109  155106  155097      83
  155112  155106  155097      83  155112  155106  155109       6  155115  155106
  155109       8  155115  155106  155112       8  155124  155091  155094      12
  155124  155130  155133      26  155058  155052  155055       1  155061  155058
  155052       2  155064  155058  155061       4  155067  155064  155058      94
  155070  155064  155058      94  155070  155064  155067      95  155073  155064
  155067     154  155073  155064  155070     154  155076  155073  155064     155
  155079  155058  155061      12  155079  155085  155088      26  154992  154986
  154989       1  154995  154992  154986       2  154998  154992  154995      45
  155001  154998  154992      46  155004  154998  154992      46  155004  154998
  155001      47  155007  154998  155001      49  155007  154998  155004      49
  155010  155007  154998      49  155013  155007  154998      49  155013  155007
  155010      47  155016  155007  155010      49  155016  155007  155013      49
  155019  155016  155007      49  155022  155016  155007      49  155022  155016
  155019      47  155025  155016  155019      49  155025  155016  155022      49
  155028  155025  155016      51  155031  155025  155016      51  155031  155025
  155028      52  155034  155025  155028      54  155034  155025  155031      54
  155037  155034  155025      55  155040  155034  155025      55  155040  155034
  155037      56  155043  155034  155025      55  155043  155034  155037      56
  155043  155034  155040      56  155046  154992  154995      12  155046  155052
  155055      26  154941  154935  154938       1  154944  154941  154935       2
  154947  154941  154944       4  154950  154947  154941       5  154953  154947
  154941       5  154953  154947  154950       6  154956  154947  154950      83
  154956  154947  154953      83  154959  154956  154947      83  154962  154956
  154947      83  154962  154956  154959       6  154965  154956  154959     100
  154965  154956  154962     100  154974  154971  154965      26  154977  154971
  154965      26  154977  154971  154974     103  154980  154941  154944      12
  154980  154986  154989      26  154920  154914  154917       1  154923  154920
  154914       2  154926  154920  154914       2  154926  154920  154923      58
  154929  154920  154923      12  154929  154920  154926      12  154929  154935
  154938      26  154854  154848  154851       1  154857  154854  154848       2
  154860  154854  154857      45  154863  154860  154854      46  154866  154860
  154854      46  154866  154860  154863      47  154869  154860  154863      49
  154869  154860  154866      49  154872  154869  154860      49  154875  154869
  154860      49  154875  154869  154872      47  154878  154869  154872      49
  154878  154869  154875      49  154881  154878  154869      49  154884  154878
  154869      49  154884  154878  154881      47  154887  154878  154881      49
  154887  154878  154884      49  154890  154887  154878      51  154893  154887
  154878      51  154893  154887  154890      52  154896  154887  154890      54
  154896  154887  154893      54  154899  154896  154887      55  154902  154896
  154887      55  154902  154896  154899      56  154905  154896  154887      55
  154905  154896  154899      56  154905  154896  154902      56  154908  154854
  154857      12  154908  154914  154917      26  154821  154815  154818       1
  154824  154821  154815       2  154827  154821  154824       4  154830  154827
  154821      94  154833  154827  154821      94  154833  154827  154830      95
  154836  154827  154830      97  154836  154827  154833      97  154839  154836
  154827      98  154842  154821  154824      12  154842  154848  154851      26
  154779  154773  154776       1  154782  154779  154773       2  154785  154779
  154782      18  154788  154785  154779      76  154791  154785  154788      77
  154794  154791  154785      22  154797  154791  154785      22  154797  154791
  154794      23  154800  154791  154785      22  154800  154791  154794      23
  154800  154791  154797      23  154803  154785  154788      79  154806  154803
  154785      81  154809  154779  154782      12  154809  154815  154818      26
  154737  154731  154734       1  154740  154737  154731       2  154743  154737
  154740       4  154746  154743  154737       5  154749  154743  154737       5
  154749  154743  154746       6  154752  154743  154746     100  154752  154743
  154749     100  154761  154758  154752      26  154764  154758  154752      26
  154764  154758  154761     103  154767  154737  154740      12  154767  154773
  154776      26  154680  154674  154677       1  154683  154680  154674       2
  154686  154680  154683      18  154689  154686  154680      19  154692  154686
  154689      21  154695  154692  154686      22  154698  154692  154686      22
  154698  154692  154695      23  154701  154692  154686      22  154701  154692
  154695      23  154701  154692  154698      23  154704  154686  154689      61
  154707  154704  154686      60  154710  154704  154686      60  154710  154704
  154707       6  154713  154704  154707      65  154713  154704  154710      65
  154716  154713  154704      66  154719  154713  154704      66  154719  154713
  154716      23  154722  154713  154704      66  154722  154713  154716      23
  154722  154713  154719      23  154725  154680  154683      12  154725  154731
  154734      26  154620  154614  154617       1  154623  154620  154614       2
  154626  154620  154623      31  154629  154626  154620      32  154632  154626
  154620      32  154632  154626  154629      23  154635  154626  154629      34
  154635  154626  154632      34  154641  154638  154635      36  154644  154638
  154641      36  154647  154644  154638      36  154650  154644  154647      36
  154653  154650  154644      36  154656  154650  154653      36  154659  154656
  154650      36  154662  154656  154659      36  154665  154662  154635      36
  154665  154662  154656      36  154668  154620  154623      12  154668  154674
  154677      26  154557  154551  154554       1  154560  154557  154551       2
  154563  154557  154560      31  154566  154563  154557      32  154569  154563
  154557      32  154569  154563  154566      23  154572  154563  154566      34
  154572  154563  154569      34  154578  154575  154572      36  154581  154575
  154578      36  154584  154581  154575      36  154587  154581  154584      39
  154593  154590  154587      41  154599  154596  154587      39  154602  154596
  154599      36  154605  154602  154572      36  154605  154602  154596      36
  154608  154557  154560      12  154608  154614  154617      26  154515  154512
  154509      85  154518  154512  154509      85  154518  154512  154515      86
  154521  154512  154515      88  154521  154512  154518      88  154524  154521
  154512      89  154527  154521  154512      89  154527  154521  154524      23
  154530  154521  154524      89  154530  154521  154527      89  154533  154530
  154521      89  154536  154530  154521      89  154536  154530  154533      23
  154539  154530  154533      32  154539  154530  154536      32  154542  154539
  154509       2  154542  154539  154530      31  154545  154539  154542      12
  154545  154551  154554      26  154482  154476  154479       1  154485  154482
  154476       2  154488  154482  154485       4  154491  154488  154482      94
  154494  154488  154482      94  154494  154488  154491      95  154497  154488
  154491      97  154497  154488  154494      97  154500  154497  154488      98
  154503  154482  154485      12  154425  154419  154422       1  154428  154425
  154419       2  154431  154425  154428      18  154434  154431  154425      19
  154437  154431  154434      21  154440  154437  154431      22  154443  154437
  154431      22  154443  154437  154440      23  154446  154437  154431      22
  154446  154437  154440      23  154446  154437  154443      23  154449  154431
  154434      61  154452  154449  154431      60  154455  154449  154431      60
  154455  154449  154452       6  154458  154449  154452      65  154458  154449
  154455      65  154461  154458  154449      66  154464  154458  154449      66
  154464  154458  154461      23  154467  154458  154449      66  154467  154458
  154461      23  154467  154458  154464      23  154470  154425  154428      12
  154470  154476  154479      26  154362  154356  154359       1  154365  154362
  154356       2  154368  154362  154365      31  154371  154368  154362      32
  154374  154368  154362      32  154374  154368  154371      23  154377  154368
  154371      34  154377  154368  154374      34  154383  154380  154377      36
  154386  154380  154383      36  154389  154386  154380      36  154392  154386
  154389      39  154398  154395  154392      41  154404  154401  154392      39
  154407  154401  154404      36  154410  154407  154377      36  154410  154407
  154401      36  154413  154362  154365      12  154413  154419  154422      26
  154341  154335  154338       1  154344  154341  154335       2  154347  154341
  154335       2  154347  154341  154344      58  154350  154341  154344      12
  154350  154341  154347      12  154350  154356  154359      26  154269  154263
  154266       1  154272  154269  154263       2  154275  154269  154272      45
  154278  154275  154269      46  154281  154275  154269      46  154281  154275
  154278      47  154284  154275  154278      49  154284  154275  154281      49
  154287  154284  154275      49  154290  154284  154275      49  154290  154284
  154287      47  154293  154284  154287      49  154293  154284  154290      49
  154296  154293  154284      67  154299  154293  154284      67  154299  154293
  154296      68  154302  154293  154296      70  154302  154293  154299      70
  154305  154302  154293      71  154308  154302  154305      73  154314  154311
  154308      73  154317  154311  154308      73  154317  154311  154314      75
  154323  154320  154308      73  154326  154320  154308      73  154326  154320
  154323      75  154329  154269  154272      12  154329  154335  154338      26
  154233  154227  154230       1  154236  154233  154227       2  154239  154233
  154236       4  154242  154239  154233       5  154245  154239  154233       5
  154245  154239  154242       6  154248  154239  154242       8  154248  154239
  154245       8  154257  154233  154236      12  154257  154263  154266      26
  154173  154167  154170       1  154176  154173  154167       2  154179  154173
  154176      31  154182  154179  154173      32  154185  154179  154173      32
  154185  154179  154182      23  154188  154179  154182      34  154188  154179
  154185      34  154194  154191  154188      36  154197  154191  154194      36
  154200  154197  154191      36  154203  154197  154200      36  154206  154203
  154197      36  154209  154203  154206      36  154212  154209  154203      36
  154215  154209  154212      36  154218  154215  154188      36  154218  154215
  154209      36  154221  154173  154176      12  154221  154227  154230      26
  154107  154101  154104       1  154110  154107  154101       2  154113  154107
  154110      45  154116  154113  154107      46  154119  154113  154107      46
  154119  154113  154116      47  154122  154113  154116      49  154122  154113
  154119      49  154125  154122  154113      49  154128  154122  154113      49
  154128  154122  154125      47  154131  154122  154125      49  154131  154122
  154128      49  154134  154131  154122      49  154137  154131  154122      49
  154137  154131  154134      47  154140  154131  154134      49  154140  154131
  154137      49  154143  154140  154131      51  154146  154140  154131      51
  154146  154140  154143      52  154149  154140  154143      54  154149  154140
  154146      54  154152  154149  154140      55  154155  154149  154140      55
  154155  154149  154152      56  154158  154149  154140      55  154158  154149
  154152      56  154158  154149  154155      56  154161  154107  154110      12
  154161  154167  154170      26  154056  154050  154053       1  154059  154056
  154050       2  154062  154056  154059       4  154065  154062  154056       5
  154068  154062  154056       5  154068  154062  154065       6  154071  154062
  154065      83  154071  154062  154068      83  154074  154071  154062     104
  154077  154071  154062     104  154077  154071  154074      95  154080  154071
  154074     106  154080  154071  154077     106  154086  154083  154080     108
  154089  154083  154080     108  154089  154083  154086      86  154092  154083
  154080     108  154092  154083  154086      86  154092  154083  154089      86
  154095  154056  154059      12  154095  154101  154104      26  154035  154029
  154032       1  154038  154035  154029       2  154041  154035  154029       2
  154041  154035  154038      58  154044  154035  154038      12  154044  154035
  154041      12  154044  154050  154053      26  153990  153984  153987       1
  153993  153990  153984       2  153996  153990  153993       4  153999  153996
  153990       5  154002  153996  153990       5  154002  153996  153999       6
  154005  153996  153999      83  154005  153996  154002      83  154008  154005
  153996      83  154011  154005  153996      83  154011  154005  154008       6
  154014  154005  154008       8  154014  154005  154011       8  154023  153990
  153993      12  154023  154029  154032      26  153933  153927  153930       1
  153936  153933  153927       2  153939  153933  153936      18  153942  153939
  153933      19  153945  153939  153942      21  153948  153945  153939      22
  153951  153945  153939      22  153951  153945  153948      23  153954  153945
  153939      22  153954  153945  153948      23  153954  153945  153951      23
  153957  153939  153942      61  153960  153957  153939      60  153963  153957
  153939      60  153963  153957  153960       6  153966  153957  153960      65
  153966  153957  153963      65  153969  153966  153957      66  153972  153966
  153957      66  153972  153966  153969      23  153975  153966  153957      66
  153975  153966  153969      23  153975  153966  153972      23  153978  153933
  153936      12  153978  153984  153987      26  153876  153870  153873       1
  153879  153876  153870       2  153882  153876  153879      18  153885  153882
  153876      19  153888  153882  153885      21  153891  153888  153882      22
  153894  153888  153882      22  153894  153888  153891      23  153897  153888
  153882      22  153897  153888  153891      23  153897  153888  153894      23
  153900  153882  153885      61  153903  153900  153882      60  153906  153900
  153882      60  153906  153900  153903       6  153909  153900  153903      65
  153909  153900  153906      65  153912  153909  153900      66  153915  153909
  153900      66  153915  153909  153912      23  153918  153909  153900      66
  153918  153909  153912      23  153918  153909  153915      23  153921  153876
  153879      12  153921  153927  153930      26  153831  153825  153828       1
  153834  153831  153825       2  153837  153831  153834       4  153840  153837
  153831       5  153843  153837  153831       5  153843  153837  153840       6
  153846  153837  153840      83  153846  153837  153843      83  153849  153846
  153837      83  153852  153846  153837      83  153852  153846  153849       6
  153855  153846  153849       8  153855  153846  153852       8  153864  153831
  153834      12  153864  153870  153873      26  153774  153768  153771       1
  153777  153774  153768       2  153780  153774  153777       4  153783  153780
  153774       5  153786  153780  153774       5  153786  153780  153783       6
  153789  153780  153783      60  153789  153780  153786      60  153792  153789
  153780      61  153795  153789  153792      21  153798  153795  153789      22
  153801  153795  153789      22  153801  153795  153798      23  153804  153795
  153789      22  153804  153795  153798      23  153804  153795  153801      23
  153807  153789  153792      21  153810  153807  153789      22  153813  153807
  153789      22  153813  153807  153810      23  153816  153807  153789      22
  153816  153807  153810      23  153816  153807  153813      23  153819  153774
  153777      12  153819  153825  153828      26  153729  153723  153726       1
  153732  153729  153723       2  153735  153729  153732       4  153738  153735
  153729       5  153741  153735  153729       5  153741  153735  153738       6
  153744  153735  153738      83  153744  153735  153741      83  153747  153744
  153735      83  153750  153744  153735      83  153750  153744  153747       6
  153753  153744  153747       8  153753  153744  153750       8  153762  153729
  153732      12  153762  153768  153771      26  153693  153687  153690       1
  153696  153693  153687       2  153699  153693  153696       4  153702  153699
  153693       5  153705  153699  153693       5  153705  153699  153702       6
  153708  153699  153702       8  153708  153699  153705       8  153717  153693
  153696      12  153717  153723  153726      26  153651  153645  153648       1
  153654  153651  153645       2  153657  153651  153654       4  153660  153657
  153651       5  153663  153657  153651       5  153663  153657  153660       6
  153666  153657  153660     100  153666  153657  153663     100  153675  153672
  153666      26  153678  153672  153666      26  153678  153672  153675     103
  153681  153651  153654      12  153681  153687  153690      26  153594  153588
  153591       1  153597  153594  153588       2  153600  153594  153597       4
  153603  153600  153594       5  153606  153600  153594       5  153606  153600
  153603       6  153609  153600  153603      60  153609  153600  153606      60
  153612  153609  153600      61  153615  153609  153612      21  153618  153615
  153609      22  153621  153615  153609      22  153621  153615  153618      23
  153624  153615  153609      22  153624  153615  153618      23  153624  153615
  153621      23  153627  153609  153612      21  153630  153627  153609      22
  153633  153627  153609      22  153633  153627  153630      23  153636  153627
  153609      22  153636  153627  153630      23  153636  153627  153633      23
  153639  153594  153597      12  153639  153645  153648      26  153552  153546
  153549       1  153555  153552  153546       2  153558  153552  153555      18
  153561  153558  153552      76  153564  153558  153561      77  153567  153564
  153558      22  153570  153564  153558      22  153570  153564  153567      23
  153573  153564  153558      22  153573  153564  153567      23  153573  153564
  153570      23  153576  153558  153561      79  153579  153576  153558      81
  153582  153552  153555      12  153582  153588  153591      26  153486  153480
  153483       1  153489  153486  153480       2  153492  153486  153489      45
  153495  153492  153486      46  153498  153492  153486      46  153498  153492
  153495      47  153501  153492  153495      49  153501  153492  153498      49
  153504  153501  153492      49  153507  153501  153492      49  153507  153501
  153504      47  153510  153501  153504      49  153510  153501  153507      49
  153513  153510  153501      49  153516  153510  153501      49  153516  153510
  153513      47  153519  153510  153513      49  153519  153510  153516      49
  153522  153519  153510      51  153525  153519  153510      51  153525  153519
  153522      52  153528  153519  153522      54  153528  153519  153525      54
  153531  153528  153519      55  153534  153528  153519      55  153534  153528
  153531      56  153537  153528  153519      55  153537  153528  153531      56
  153537  153528  153534      56  153540  153486  153489      12  153540  153546
  153549      26  153465  153459  153462       1  153468  153465  153459       2
  153471  153465  153459       2  153471  153465  153468      58  153474  153465
  153468      12  153474  153465  153471      12  153474  153480  153483      26
  153429  153423  153426       1  153432  153429  153423       2  153435  153429
  153432       4  153438  153435  153429       5  153441  153435  153429       5
  153441  153435  153438       6  153444  153435  153438       8  153444  153435
  153441       8  153453  153429  153432      12  153453  153459  153462      26
  153363  153357  153360       1  153366  153363  153357       2  153369  153363
  153366      45  153372  153369  153363      46  153375  153369  153363      46
  153375  153369  153372      47  153378  153369  153372      49  153378  153369
  153375      49  153381  153378  153369      49  153384  153378  153369      49
  153384  153378  153381      47  153387  153378  153381      49  153387  153378
  153384      49  153390  153387  153378      49  153393  153387  153378      49
  153393  153387  153390      47  153396  153387  153390      49  153396  153387
  153393      49  153399  153396  153387      51  153402  153396  153387      51
  153402  153396  153399      52  153405  153396  153399      54  153405  153396
  153402      54  153408  153405  153396      55  153411  153405  153396      55
  153411  153405  153408      56  153414  153405  153396      55  153414  153405
  153408      56  153414  153405  153411      56  153417  153363  153366      12
  153417  153423  153426      26  153315  153309  153312       1  153318  153315
  153309       2  153321  153315  153318      18  153324  153321  153315      19
  153327  153321  153324      21  153330  153327  153321      22  153333  153327
  153321      22  153333  153327  153330      23  153336  153327  153321      22
  153336  153327  153330      23  153336  153327  153333      23  153339  153321
  153324      21  153342  153339  153321      22  153345  153339  153321      22
  153345  153339  153342      23  153348  153339  153321      22  153348  153339
  153342      23  153348  153339  153345      23  153351  153315  153318      12
  153351  153357  153360      26  153273  153267  153270       1  153276  153273
  153267       2  153279  153273  153276      18  153282  153279  153273      76
  153285  153279  153282      77  153288  153285  153279      22  153291  153285
  153279      22  153291  153285  153288      23  153294  153285  153279      22
  153294  153285  153288      23  153294  153285  153291      23  153297  153279
  153282      79  153300  153297  153279      81  153303  153273  153276      12
  153303  153309  153312      26  153216  153210  153213       1  153219  153216
  153210       2  153222  153216  153219      18  153225  153222  153216      19
  153228  153222  153225      21  153231  153228  153222      22  153234  153228
  153222      22  153234  153228  153231      23  153237  153228  153222      22
  153237  153228  153231      23  153237  153228  153234      23  153240  153222
  153225      61  153243  153240  153222      60  153246  153240  153222      60
  153246  153240  153243       6  153249  153240  153243      65  153249  153240
  153246      65  153252  153249  153240      66  153255  153249  153240      66
  153255  153249  153252      23  153258  153249  153240      66  153258  153249
  153252      23  153258  153249  153255      23  153261  153216  153219      12
  153261  153267  153270      26  153168  153162  153165       1  153171  153168
  153162       2  153174  153168  153171      18  153177  153174  153168      19
  153180  153174  153177      21  153183  153180  153174      22  153186  153180
  153174      22  153186  153180  153183      23  153189  153180  153174      22
  153189  153180  153183      23  153189  153180  153186      23  153192  153174
  153177      21  153195  153192  153174      22  153198  153192  153174      22
  153198  153192  153195      23  153201  153192  153174      22  153201  153192
  153195      23  153201  153192  153198      23  153204  153168  153171      12
  153204  153210  153213      26  153147  153141  153144       1  153150  153147
  153141       2  153153  153147  153141       2  153153  153147  153150      58
  153156  153147  153150      12  153156  153147  153153      12  153156  153162
  153165      26  153081  153075  153078       1  153084  153081  153075       2
  153087  153081  153084      45  153090  153087  153081      46  153093  153087
  153081      46  153093  153087  153090      47  153096  153087  153090      49
  153096  153087  153093      49  153099  153096  153087      49  153102  153096
  153087      49  153102  153096  153099      47  153105  153096  153099      49
  153105  153096  153102      49  153108  153105  153096      49  153111  153105
  153096      49  153111  153105  153108      47  153114  153105  153108      49
  153114  153105  153111      49  153117  153114  153105      51  153120  153114
  153105      51  153120  153114  153117      52  153123  153114  153117      54
  153123  153114  153120      54  153126  153123  153114      55  153129  153123
  153114      55  153129  153123  153126      56  153132  153123  153114      55
  153132  153123  153126      56  153132  153123  153129      56  153135  153081
  153084      12  153135  153141  153144      26  153009  153003  153006       1
  153012  153009  153003       2  153015  153009  153012      45  153018  153015
  153009      46  153021  153015  153009      46  153021  153015  153018      47
  153024  153015  153018      49  153024  153015  153021      49  153027  153024
  153015      49  153030  153024  153015      49  153030  153024  153027      47
  153033  153024  153027      49  153033  153024  153030      49  153036  153033
  153024      67  153039  153033  153024      67  153039  153033  153036      68
  153042  153033  153036      70  153042  153033  153039      70  153045  153042
  153033      71  153048  153042  153045      73  153054  153051  153048      73
  153057  153051  153048      73  153057  153051  153054      75  153063  153060
  153048      73  153066  153060  153048      73  153066  153060  153063      75
  153069  153009  153012      12  153069  153075  153078      26  152988  152982
  152985       1  152991  152988  152982       2  152994  152988  152982       2
  152994  152988  152991      58  152997  152988  152991      12  152997  152988
  152994      12  152997  153003  153006      26  152940  152934  152937       1
  152943  152940  152934       2  152946  152940  152943      18  152949  152946
  152940      19  152952  152946  152949      21  152955  152952  152946      22
  152958  152952  152946      22  152958  152952  152955      23  152961  152952
  152946      22  152961  152952  152955      23  152961  152952  152958      23
  152964  152946  152949      21  152967  152964  152946      22  152970  152964
  152946      22  152970  152964  152967      23  152973  152964  152946      22
  152973  152964  152967      23  152973  152964  152970      23  152976  152940
  152943      12  152976  152982  152985      26  152874  152868  152871       1
  152877  152874  152868       2  152880  152874  152877      45  152883  152880
  152874      46  152886  152880  152874      46  152886  152880  152883      47
  152889  152880  152883      49  152889  152880  152886      49  152892  152889
  152880      49  152895  152889  152880      49  152895  152889  152892      47
  152898  152889  152892      49  152898  152889  152895      49  152901  152898
  152889      49  152904  152898  152889      49  152904  152898  152901      47
  152907  152898  152901      49  152907  152898  152904      49  152910  152907
  152898      51  152913  152907  152898      51  152913  152907  152910      52
  152916  152907  152910      54  152916  152907  152913      54  152919  152916
  152907      55  152922  152916  152907      55  152922  152916  152919      56
  152925  152916  152907      55  152925  152916  152919      56  152925  152916
  152922      56  152928  152874  152877      12  152928  152934  152937      26
  152808  152802  152805       1  152811  152808  152802       2  152814  152808
  152811      45  152817  152814  152808      46  152820  152814  152808      46
  152820  152814  152817      47  152823  152814  152817      49  152823  152814
  152820      49  152826  152823  152814      49  152829  152823  152814      49
  152829  152823  152826      47  152832  152823  152826      49  152832  152823
  152829      49  152835  152832  152823      49  152838  152832  152823      49
  152838  152832  152835      47  152841  152832  152835      49  152841  152832
  152838      49  152844  152841  152832      51  152847  152841  152832      51
  152847  152841  152844      52  152850  152841  152844      54  152850  152841
  152847      54  152853  152850  152841      55  152856  152850  152841      55
  152856  152850  152853      56  152859  152850  152841      55  152859  152850
  152853      56  152859  152850  152856      56  152862  152808  152811      12
  152862  152868  152871      26  152757  152751  152754       1  152760  152757
  152751       2  152763  152757  152760       4  152766  152763  152757       5
  152769  152763  152757       5  152769  152763  152766       6  152772  152763
  152766      83  152772  152763  152769      83  152775  152772  152763     104
  152778  152772  152763     104  152778  152772  152775      95  152781  152772
  152775     106  152781  152772  152778     106  152787  152784  152781     108
  152790  152784  152781     108  152790  152784  152787      86  152793  152784
  152781     108  152793  152784  152787      86  152793  152784  152790      86
  152796  152757  152760      12  152796  152802  152805      26  152727  152721
  152724       1  152730  152727  152721       2  152733  152727  152730      31
  152736  152733  152727      32  152739  152733  152727      32  152739  152733
  152736      23  152742  152733  152727      32  152742  152733  152736      23
  152742  152733  152739      23  152745  152727  152730      12  152745  152751
  152754      26  152691  152685  152688       1  152694  152691  152685       2
  152697  152691  152694       4  152700  152697  152691       5  152703  152697
  152691       5  152703  152697  152700       6  152706  152697  152700       8
  152706  152697  152703       8  152715  152691  152694      12  152715  152721
  152724      26  152658  152652  152655       1  152661  152658  152652       2
  152664  152658  152661       4  152667  152664  152658      94  152670  152664
  152658      94  152670  152664  152667      95  152673  152664  152667      97
  152673  152664  152670      97  152676  152673  152664      98  152679  152658
  152661      12  152679  152685  152688      26  152601  152595  152598       1
  152604  152601  152595       2  152607  152601  152604      18  152610  152607
  152601      19  152613  152607  152610      21  152616  152613  152607      22
  152619  152613  152607      22  152619  152613  152616      23  152622  152613
  152607      22  152622  152613  152616      23  152622  152613  152619      23
  152625  152607  152610      61  152628  152625  152607      60  152631  152625
  152607      60  152631  152625  152628       6  152634  152625  152628      65
  152634  152625  152631      65  152637  152634  152625      66  152640  152634
  152625      66  152640  152634  152637      23  152643  152634  152625      66
  152643  152634  152637      23  152643  152634  152640      23  152646  152601
  152604      12  152646  152652  152655      26  152544  152538  152541       1
  152547  152544  152538       2  152550  152544  152547      18  152553  152550
  152544      19  152556  152550  152553      21  152559  152556  152550      22
  152562  152556  152550      22  152562  152556  152559      23  152565  152556
  152550      22  152565  152556  152559      23  152565  152556  152562      23
  152568  152550  152553      61  152571  152568  152550      60  152574  152568
  152550      60  152574  152568  152571       6  152577  152568  152571      65
  152577  152568  152574      65  152580  152577  152568      66  152583  152577
  152568      66  152583  152577  152580      23  152586  152577  152568      66
  152586  152577  152580      23  152586  152577  152583      23  152589  152544
  152547      12  152589  152595  152598      26  152502  152496  152499       1
  152505  152502  152496       2  152508  152502  152505       4  152511  152508
  152502       5  152514  152508  152502       5  152514  152508  152511       6
  152517  152508  152511     100  152517  152508  152514     100  152526  152523
  152517      26  152529  152523  152517      26  152529  152523  152526     103
  152532  152502  152505      12  152532  152538  152541      26  152481  152475
  152478       1  152484  152481  152475       2  152487  152481  152475       2
  152487  152481  152484      58  152490  152481  152484      12  152490  152481
  152487      12  152490  152496  152499      26  152424  152418  152421       1
  152427  152424  152418       2  152430  152424  152427      18  152433  152430
  152424      19  152436  152430  152433      21  152439  152436  152430      22
  152442  152436  152430      22  152442  152436  152439      23  152445  152436
  152430      22  152445  152436  152439      23  152445  152436  152442      23
  152448  152430  152433      61  152451  152448  152430      60  152454  152448
  152430      60  152454  152448  152451       6  152457  152448  152451      65
  152457  152448  152454      65  152460  152457  152448      66  152463  152457
  152448      66  152463  152457  152460      23  152466  152457  152448      66
  152466  152457  152460      23  152466  152457  152463      23  152469  152424
  152427      12  152469  152475  152478      26  152379  152373  152376       1
  152382  152379  152373       2  152385  152379  152382       4  152388  152385
  152379       5  152391  152385  152379       5  152391  152385  152388       6
  152394  152385  152388      83  152394  152385  152391      83  152397  152394
  152385      83  152400  152394  152385      83  152400  152394  152397       6
  152403  152394  152397       8  152403  152394  152400       8  152412  152379
  152382      12  152412  152418  152421      26  152313  152307  152310       1
  152316  152313  152307       2  152319  152313  152316      45  152322  152319
  152313      46  152325  152319  152313      46  152325  152319  152322      47
  152328  152319  152322      49  152328  152319  152325      49  152331  152328
  152319      49  152334  152328  152319      49  152334  152328  152331      47
  152337  152328  152331      49  152337  152328  152334      49  152340  152337
  152328      49  152343  152337  152328      49  152343  152337  152340      47
  152346  152337  152340      49  152346  152337  152343      49  152349  152346
  152337      51  152352  152346  152337      51  152352  152346  152349      52
  152355  152346  152349      54  152355  152346  152352      54  152358  152355
  152346      55  152361  152355  152346      55  152361  152355  152358      56
  152364  152355  152346      55  152364  152355  152358      56  152364  152355
  152361      56  152367  152313  152316      12  152367  152373  152376      26
  152277  152271  152274       1  152280  152277  152271       2  152283  152277
  152280       4  152286  152283  152277       5  152289  152283  152277       5
  152289  152283  152286       6  152292  152283  152286       8  152292  152283
  152289       8  152301  152277  152280      12  152301  152307  152310      26
  152256  152250  152253       1  152259  152256  152250       2  152262  152256
  152250       2  152262  152256  152259      58  152265  152256  152259      12
  152265  152256  152262      12  152265  152271  152274      26  152214  152208
  152211       1  152217  152214  152208       2  152220  152214  152217       4
  152223  152220  152214       5  152226  152220  152214       5  152226  152220
  152223       6  152229  152220  152223     100  152229  152220  152226     100
  152238  152235  152229      26  152241  152235  152229      26  152241  152235
  152238     103  152244  152214  152217      12  152244  152250  152253      26
  152184  152178  152181       1  152187  152184  152178       2  152190  152184
  152187      31  152193  152190  152184      32  152196  152190  152184      32
  152196  152190  152193      23  152199  152190  152184      32  152199  152190
  152193      23  152199  152190  152196      23  152202  152184  152187      12
  152202  152208  152211      26  152151  152145  152148       1  152154  152151
  152145       2  152157  152151  152154       4  152160  152157  152151      94
  152163  152157  152151      94  152163  152157  152160      95  152166  152157
  152160      97  152166  152157  152163      97  152169  152166  152157      98
  152172  152151  152154      12  152172  152178  152181      26  152094  152088
  152091       1  152097  152094  152088       2  152100  152094  152097      18
  152103  152100  152094      19  152106  152100  152103      21  152109  152106
  152100      22  152112  152106  152100      22  152112  152106  152109      23
  152115  152106  152100      22  152115  152106  152109      23  152115  152106
  152112      23  152118  152100  152103      61  152121  152118  152100      60
  152124  152118  152100      60  152124  152118  152121       6  152127  152118
  152121      65  152127  152118  152124      65  152130  152127  152118      66
  152133  152127  152118      66  152133  152127  152130      23  152136  152127
  152118      66  152136  152127  152130      23  152136  152127  152133      23
  152139  152094  152097      12  152139  152145  152148      26  152052  152046
  152049       1  152055  152052  152046       2  152058  152052  152055      18
  152061  152058  152052      76  152064  152058  152061      77  152067  152064
  152058      22  152070  152064  152058      22  152070  152064  152067      23
  152073  152064  152058      22  152073  152064  152067      23  152073  152064
  152070      23  152076  152058  152061      79  152079  152076  152058      81
  152082  152052  152055      12  152082  152088  152091      26  152022  152016
  152019       1  152025  152022  152016       2  152028  152022  152025      31
  152031  152028  152022      32  152034  152028  152022      32  152034  152028
  152031      23  152037  152028  152022      32  152037  152028  152031      23
  152037  152028  152034      23  152040  152022  152025      12  152040  152046
  152049      26  151974  151968  151971       1  151977  151974  151968       2
  151980  151974  151977      18  151983  151980  151974      19  151986  151980
  151983      21  151989  151986  151980      22  151992  151986  151980      22
  151992  151986  151989      23  151995  151986  151980      22  151995  151986
  151989      23  151995  151986  151992      23  151998  151980  151983      21
  152001  151998  151980      22  152004  151998  151980      22  152004  151998
  152001      23  152007  151998  151980      22  152007  151998  152001      23
  152007  151998  152004      23  152010  151974  151977      12  152010  152016
  152019      26  151923  151917  151920       1  151926  151923  151917       2
  151929  151923  151926       4  151932  151929  151923       5  151935  151929
  151923       5  151935  151929  151932       6  151938  151929  151932      83
  151938  151929  151935      83  151941  151938  151929      83  151944  151938
  151929      83  151944  151938  151941       6  151947  151938  151941     100
  151947  151938  151944     100  151956  151953  151947      26  151959  151953
  151947      26  151959  151953  151956     103  151962  151923  151926      12
  151962  151968  151971      26  151893  151887  151890       1  151896  151893
  151887       2  151899  151893  151896      31  151902  151899  151893      32
  151905  151899  151893      32  151905  151899  151902      23  151908  151899
  151893      32  151908  151899  151902      23  151908  151899  151905      23
  151911  151893  151896      12  151911  151917  151920      26  151836  151830
  151833       1  151839  151836  151830       2  151842  151836  151839      18
  151845  151842  151836      19  151848  151842  151845      21  151851  151848
  151842      22  151854  151848  151842      22  151854  151848  151851      23
  151857  151848  151842      22  151857  151848  151851      23  151857  151848
  151854      23  151860  151842  151845      61  151863  151860  151842      60
  151866  151860  151842      60  151866  151860  151863       6  151869  151860
  151863      65  151869  151860  151866      65  151872  151869  151860      66
  151875  151869  151860      66  151875  151869  151872      23  151878  151869
  151860      66  151878  151869  151872      23  151878  151869  151875      23
  151881  151836  151839      12  151881  151887  151890      26  151791  151785
  151788       1  151794  151791  151785       2  151797  151791  151794       4
  151800  151797  151791       5  151803  151797  151791       5  151803  151797
  151800       6  151806  151797  151800      83  151806  151797  151803      83
  151809  151806  151797      83  151812  151806  151797      83  151812  151806
  151809       6  151815  151806  151809       8  151815  151806  151812       8
  151824  151791  151794      12  151824  151830  151833      26  151746  151740
  151743       1  151749  151746  151740       2  151752  151746  151749       4
  151755  151752  151746       5  151758  151752  151746       5  151758  151752
  151755       6  151761  151752  151755      83  151761  151752  151758      83
  151764  151761  151752      83  151767  151761  151752      83  151767  151761
  151764       6  151770  151761  151764       8  151770  151761  151767       8
  151779  151746  151749      12  151779  151785  151788      26  151704  151701
  151698      85  151707  151701  151698      85  151707  151701  151704      86
  151710  151701  151704      88  151710  151701  151707      88  151713  151710
  151701      89  151716  151710  151701      89  151716  151710  151713      23
  151719  151710  151713      89  151719  151710  151716      89  151722  151719
  151710      89  151725  151719  151710      89  151725  151719  151722      23
  151728  151719  151722      32  151728  151719  151725      32  151731  151728
  151698       2  151731  151728  151719      31  151734  151728  151731      12
  151734  151740  151743      26  151662  151656  151659       1  151665  151662
  151656       2  151668  151662  151665      18  151671  151668  151662      76
  151674  151668  151671      77  151677  151674  151668      22  151680  151674
  151668      22  151680  151674  151677      23  151683  151674  151668      22
  151683  151674  151677      23  151683  151674  151680      23  151686  151668
  151671      79  151689  151686  151668      81  151692  151662  151665      12
  151620  151614  151617       1  151623  151620  151614       2  151626  151620
  151623      18  151629  151626  151620      76  151632  151626  151629      77
  151635  151632  151626      22  151638  151632  151626      22  151638  151632
  151635      23  151641  151632  151626      22  151641  151632  151635      23
  151641  151632  151638      23  151644  151626  151629      79  151647  151644
  151626      81  151650  151620  151623      12  151650  151656  151659      26
  151572  151566  151569       1  151575  151572  151566       2  151578  151572
  151575      18  151581  151578  151572      19  151584  151578  151581      21
  151587  151584  151578      22  151590  151584  151578      22  151590  151584
  151587      23  151593  151584  151578      22  151593  151584  151587      23
  151593  151584  151590      23  151596  151578  151581      21  151599  151596
  151578      22  151602  151596  151578      22  151602  151596  151599      23
  151605  151596  151578      22  151605  151596  151599      23  151605  151596
  151602      23  151608  151572  151575      12  151608  151614  151617      26
  151530  151527  151524      85  151533  151527  151524      85  151533  151527
  151530      86  151536  151527  151530      88  151536  151527  151533      88
  151539  151536  151527      89  151542  151536  151527      89  151542  151536
  151539      23  151545  151536  151539      89  151545  151536  151542      89
  151548  151545  151536      89  151551  151545  151536      89  151551  151545
  151548      23  151554  151545  151548      32  151554  151545  151551      32
  151557  151554  151524       2  151557  151554  151545      31  151560  151554
  151557      12  151560  151566  151569      26  151464  151458  151461       1
  151467  151464  151458       2  151470  151464  151467      45  151473  151470
  151464      46  151476  151470  151464      46  151476  151470  151473      47
  151479  151470  151473      49  151479  151470  151476      49  151482  151479
  151470      49  151485  151479  151470      49  151485  151479  151482      47
  151488  151479  151482      49  151488  151479  151485      49  151491  151488
  151479      49  151494  151488  151479      49  151494  151488  151491      47
  151497  151488  151491      49  151497  151488  151494      49  151500  151497
  151488      51  151503  151497  151488      51  151503  151497  151500      52
  151506  151497  151500      54  151506  151497  151503      54  151509  151506
  151497      55  151512  151506  151497      55  151512  151506  151509      56
  151515  151506  151497      55  151515  151506  151509      56  151515  151506
  151512      56  151518  151464  151467      12  151431  151425  151428       1
  151434  151431  151425       2  151437  151431  151434       4  151440  151437
  151431      94  151443  151437  151431      94  151443  151437  151440      95
  151446  151437  151440      97  151446  151437  151443      97  151449  151446
  151437      98  151452  151431  151434      12  151452  151458  151461      26
  151380  151374  151377       1  151383  151380  151374       2  151386  151380
  151383       4  151389  151386  151380       5  151392  151386  151380       5
  151392  151386  151389       6  151395  151386  151389      83  151395  151386
  151392      83  151398  151395  151386      83  151401  151395  151386      83
  151401  151395  151398       6  151404  151395  151398     100  151404  151395
  151401     100  151413  151410  151404      26  151416  151410  151404      26
  151416  151410  151413     103  151419  151380  151383      12  151419  151425
  151428      26  151314  151308  151311       1  151317  151314  151308       2
  151320  151314  151317      45  151323  151320  151314      46  151326  151320
  151314      46  151326  151320  151323      47  151329  151320  151323      49
  151329  151320  151326      49  151332  151329  151320      49  151335  151329
  151320      49  151335  151329  151332      47  151338  151329  151332      49
  151338  151329  151335      49  151341  151338  151329      49  151344  151338
  151329      49  151344  151338  151341      47  151347  151338  151341      49
  151347  151338  151344      49  151350  151347  151338      51  151353  151347
  151338      51  151353  151347  151350      52  151356  151347  151350      54
  151356  151347  151353      54  151359  151356  151347      55  151362  151356
  151347      55  151362  151356  151359      56  151365  151356  151347      55
  151365  151356  151359      56  151365  151356  151362      56  151368  151314
  151317      12  151368  151374  151377      26  151248  151242  151245       1
  151251  151248  151242       2  151254  151248  151251      45  151257  151254
  151248      46  151260  151254  151248      46  151260  151254  151257      47
  151263  151254  151257      49  151263  151254  151260      49  151266  151263
  151254      49  151269  151263  151254      49  151269  151263  151266      47
  151272  151263  151266      49  151272  151263  151269      49  151275  151272
  151263      49  151278  151272  151263      49  151278  151272  151275      47
  151281  151272  151275      49  151281  151272  151278      49  151284  151281
  151272      51  151287  151281  151272      51  151287  151281  151284      52
  151290  151281  151284      54  151290  151281  151287      54  151293  151290
  151281      55  151296  151290  151281      55  151296  151290  151293      56
  151299  151290  151281      55  151299  151290  151293      56  151299  151290
  151296      56  151302  151248  151251      12  151302  151308  151311      26
  151191  151185  151188       1  151194  151191  151185       2  151197  151191
  151194       4  151200  151197  151191       5  151203  151197  151191       5
  151203  151197  151200       6  151206  151197  151200      60  151206  151197
  151203      60  151209  151206  151197      61  151212  151206  151209      21
  151215  151212  151206      22  151218  151212  151206      22  151218  151212
  151215      23  151221  151212  151206      22  151221  151212  151215      23
  151221  151212  151218      23  151224  151206  151209      21  151227  151224
  151206      22  151230  151224  151206      22  151230  151224  151227      23
  151233  151224  151206      22  151233  151224  151227      23  151233  151224
  151230      23  151236  151191  151194      12  151236  151242  151245      26
  151146  151140  151143       1  151149  151146  151140       2  151152  151146
  151149       4  151155  151152  151146       5  151158  151152  151146       5
  151158  151152  151155       6  151161  151152  151155      83  151161  151152
  151158      83  151164  151161  151152      83  151167  151161  151152      83
  151167  151161  151164       6  151170  151161  151164       8  151170  151161
  151167       8  151179  151146  151149      12  151179  151185  151188      26
  151116  151110  151113       1  151119  151116  151110       2  151122  151116
  151119      31  151125  151122  151116      32  151128  151122  151116      32
  151128  151122  151125      23  151131  151122  151116      32  151131  151122
  151125      23  151131  151122  151128      23  151134  151116  151119      12
  151134  151140  151143      26  151059  151053  151056       1  151062  151059
  151053       2  151065  151059  151062      18  151068  151065  151059      19
  151071  151065  151068      21  151074  151071  151065      22  151077  151071
  151065      22  151077  151071  151074      23  151080  151071  151065      22
  151080  151071  151074      23  151080  151071  151077      23  151083  151065
  151068      61  151086  151083  151065      60  151089  151083  151065      60
  151089  151083  151086       6  151092  151083  151086      65  151092  151083
  151089      65  151095  151092  151083      66  151098  151092  151083      66
  151098  151092  151095      23  151101  151092  151083      66  151101  151092
  151095      23  151101  151092  151098      23  151104  151059  151062      12
  151104  151110  151113      26  151011  151005  151008       1  151014  151011
  151005       2  151017  151011  151014      18  151020  151017  151011      19
  151023  151017  151020      21  151026  151023  151017      22  151029  151023
  151017      22  151029  151023  151026      23  151032  151023  151017      22
  151032  151023  151026      23  151032  151023  151029      23  151035  151017
  151020      21  151038  151035  151017      22  151041  151035  151017      22
  151041  151035  151038      23  151044  151035  151017      22  151044  151035
  151038      23  151044  151035  151041      23  151047  151011  151014      12
  151047  151053  151056      26  150981  150975  150978       1  150984  150981
  150975       2  150987  150981  150984      31  150990  150987  150981      32
  150993  150987  150981      32  150993  150987  150990      23  150996  150987
  150981      32  150996  150987  150990      23  150996  150987  150993      23
  150999  150981  150984      12  150999  151005  151008      26  150945  150939
  150942       1  150948  150945  150939       2  150951  150945  150948       4
  150954  150951  150945       5  150957  150951  150945       5  150957  150951
  150954       6  150960  150951  150954       8  150960  150951  150957       8
  150969  150945  150948      12  150969  150975  150978      26  150897  150891
  150894       1  150900  150897  150891       2  150903  150897  150900      18
  150906  150903  150897      19  150909  150903  150906      21  150912  150909
  150903      22  150915  150909  150903      22  150915  150909  150912      23
  150918  150909  150903      22  150918  150909  150912      23  150918  150909
  150915      23  150921  150903  150906      21  150924  150921  150903      22
  150927  150921  150903      22  150927  150921  150924      23  150930  150921
  150903      22  150930  150921  150924      23  150930  150921  150927      23
  150933  150897  150900      12  150933  150939  150942      26  150867  150861
  150864       1  150870  150867  150861       2  150873  150867  150870      31
  150876  150873  150867      32  150879  150873  150867      32  150879  150873
  150876      23  150882  150873  150867      32  150882  150873  150876      23
  150882  150873  150879      23  150885  150867  150870      12  150885  150891
  150894      26  150810  150804  150807       1  150813  150810  150804       2
  150816  150810  150813       4  150819  150816  150810       5  150822  150816
  150810       5  150822  150816  150819       6  150825  150816  150819      60
  150825  150816  150822      60  150828  150825  150816      61  150831  150825
  150828      21  150834  150831  150825      22  150837  150831  150825      22
  150837  150831  150834      23  150840  150831  150825      22  150840  150831
  150834      23  150840  150831  150837      23  150843  150825  150828      21
  150846  150843  150825      22  150849  150843  150825      22  150849  150843
  150846      23  150852  150843  150825      22  150852  150843  150846      23
  150852  150843  150849      23  150855  150810  150813      12  150855  150861
  150864      26  150759  150753  150756       1  150762  150759  150753       2
  150765  150759  150762       4  150768  150765  150759       5  150771  150765
  150759       5  150771  150765  150768       6  150774  150765  150768      83
  150774  150765  150771      83  150777  150774  150765     104  150780  150774
  150765     104  150780  150774  150777      95  150783  150774  150777     106
  150783  150774  150780     106  150789  150786  150783     108  150792  150786
  150783     108  150792  150786  150789      86  150795  150786  150783     108
  150795  150786  150789      86  150795  150786  150792      86  150798  150759
  150762      12  150798  150804  150807      26  150711  150705  150708       1
  150714  150711  150705       2  150717  150711  150714      18  150720  150717
  150711      19  150723  150717  150720      21  150726  150723  150717      22
  150729  150723  150717      22  150729  150723  150726      23  150732  150723
  150717      22  150732  150723  150726      23  150732  150723  150729      23
  150735  150717  150720      21  150738  150735  150717      22  150741  150735
  150717      22  150741  150735  150738      23  150744  150735  150717      22
  150744  150735  150738      23  150744  150735  150741      23  150747  150711
  150714      12  150747  150753  150756      26  150690  150684  150687       1
  150693  150690  150684       2  150696  150690  150684       2  150696  150690
  150693      58  150699  150690  150693      12  150699  150690  150696      12
  150699  150705  150708      26  150618  150612  150615       1  150621  150618
  150612       2  150624  150618  150621      45  150627  150624  150618      46
  150630  150624  150618      46  150630  150624  150627      47  150633  150624
  150627      49  150633  150624  150630      49  150636  150633  150624      49
  150639  150633  150624      49  150639  150633  150636      47  150642  150633
  150636      49  150642  150633  150639      49  150645  150642  150633      67
  150648  150642  150633      67  150648  150642  150645      68  150651  150642
  150645      70  150651  150642  150648      70  150654  150651  150642      71
  150657  150651  150654      73  150663  150660  150657      73  150666  150660
  150657      73  150666  150660  150663      75  150672  150669  150657      73
  150675  150669  150657      73  150675  150669  150672      75  150678  150618
  150621      12  150678  150684  150687      26  150546  150540  150543       1
  150549  150546  150540       2  150552  150546  150549      45  150555  150552
  150546      46  150558  150552  150546      46  150558  150552  150555      47
  150561  150552  150555      49  150561  150552  150558      49  150564  150561
  150552      49  150567  150561  150552      49  150567  150561  150564      47
  150570  150561  150564      49  150570  150561  150567      49  150573  150570
  150561      67  150576  150570  150561      67  150576  150570  150573      68
  150579  150570  150573      70  150579  150570  150576      70  150582  150579
  150570      71  150585  150579  150582      73  150591  150588  150585      73
  150594  150588  150585      73  150594  150588  150591      75  150600  150597
  150585      73  150603  150597  150585      73  150603  150597  150600      75
  150606  150546  150549      12  150606  150612  150615      26  150489  150483
  150486       1  150492  150489  150483       2  150495  150489  150492      18
  150498  150495  150489      19  150501  150495  150498      21  150504  150501
  150495      22  150507  150501  150495      22  150507  150501  150504      23
  150510  150501  150495      22  150510  150501  150504      23  150510  150501
  150507      23  150513  150495  150498      61  150516  150513  150495      60
  150519  150513  150495      60  150519  150513  150516       6  150522  150513
  150516      65  150522  150513  150519      65  150525  150522  150513      66
  150528  150522  150513      66  150528  150522  150525      23  150531  150522
  150513      66  150531  150522  150525      23  150531  150522  150528      23
  150534  150489  150492      12  150534  150540  150543      26  150444  150438
  150441       1  150447  150444  150438       2  150450  150444  150447       4
  150453  150450  150444       5  150456  150450  150444       5  150456  150450
  150453       6  150459  150450  150453      83  150459  150450  150456      83
  150462  150459  150450      83  150465  150459  150450      83  150465  150459
  150462       6  150468  150459  150462       8  150468  150459  150465       8
  150477  150444  150447      12  150477  150483  150486      26  150396  150390
  150393       1  150399  150396  150390       2  150402  150396  150399      18
  150405  150402  150396      19  150408  150402  150405      21  150411  150408
  150402      22  150414  150408  150402      22  150414  150408  150411      23
  150417  150408  150402      22  150417  150408  150411      23  150417  150408
  150414      23  150420  150402  150405      21  150423  150420  150402      22
  150426  150420  150402      22  150426  150420  150423      23  150429  150420
  150402      22  150429  150420  150423      23  150429  150420  150426      23
  150432  150396  150399      12  150432  150438  150441      26  150354  150351
  150348      85  150357  150351  150348      85  150357  150351  150354      86
  150360  150351  150354      88  150360  150351  150357      88  150363  150360
  150351      89  150366  150360  150351      89  150366  150360  150363      23
  150369  150360  150363      89  150369  150360  150366      89  150372  150369
  150360      89  150375  150369  150360      89  150375  150369  150372      23
  150378  150369  150372      32  150378  150369  150375      32  150381  150378
  150348       2  150381  150378  150369      31  150384  150378  150381      12
  150384  150390  150393      26  150312  150306  150309       1  150315  150312
  150306       2  150318  150312  150315       4  150321  150318  150312       5
  150324  150318  150312       5  150324  150318  150321       6  150327  150318
  150321     100  150327  150318  150324     100  150336  150333  150327      26
  150339  150333  150327      26  150339  150333  150336     103  150342  150312
  150315      12  150282  150276  150279       1  150285  150282  150276       2
  150288  150282  150285      31  150291  150288  150282      32  150294  150288
  150282      32  150294  150288  150291      23  150297  150288  150282      32
  150297  150288  150291      23  150297  150288  150294      23  150300  150282
  150285      12  150300  150306  150309      26  150261  150255  150258       1
  150264  150261  150255       2  150267  150261  150255       2  150267  150261
  150264      58  150270  150261  150264      12  150270  150261  150267      12
  150270  150276  150279      26  150195  150189  150192       1  150198  150195
  150189       2  150201  150195  150198      45  150204  150201  150195      46
  150207  150201  150195      46  150207  150201  150204      47  150210  150201
  150204      49  150210  150201  150207      49  150213  150210  150201      49
  150216  150210  150201      49  150216  150210  150213      47  150219  150210
  150213      49  150219  150210  150216      49  150222  150219  150210      49
  150225  150219  150210      49  150225  150219  150222      47  150228  150219
  150222      49  150228  150219  150225      49  150231  150228  150219      51
  150234  150228  150219      51  150234  150228  150231      52  150237  150228
  150231      54  150237  150228  150234      54  150240  150237  150228      55
  150243  150237  150228      55  150243  150237  150240      56  150246  150237
  150228      55  150246  150237  150240      56  150246  150237  150243      56
  150249  150195  150198      12  150249  150255  150258      26  150162  150156
  150159       1  150165  150162  150156       2  150168  150162  150165       4
  150171  150168  150162      94  150174  150168  150162      94  150174  150168
  150171      95  150177  150168  150171      97  150177  150168  150174      97
  150180  150177  150168      98  150183  150162  150165      12  150183  150189
  150192      26  150105  150099  150102       1  150108  150105  150099       2
  150111  150105  150108      18  150114  150111  150105      19  150117  150111
  150114      21  150120  150117  150111      22  150123  150117  150111      22
  150123  150117  150120      23  150126  150117  150111      22  150126  150117
  150120      23  150126  150117  150123      23  150129  150111  150114      61
  150132  150129  150111      60  150135  150129  150111      60  150135  150129
  150132       6  150138  150129  150132      65  150138  150129  150135      65
  150141  150138  150129      66  150144  150138  150129      66  150144  150138
  150141      23  150147  150138  150129      66  150147  150138  150141      23
  150147  150138  150144      23  150150  150105  150108      12  150150  150156
  150159      26  150039  150033  150036       1  150042  150039  150033       2
  150045  150039  150042      45  150048  150045  150039      46  150051  150045
  150039      46  150051  150045  150048      47  150054  150045  150048      49
  150054  150045  150051      49  150057  150054  150045      49  150060  150054
  150045      49  150060  150054  150057      47  150063  150054  150057      49
  150063  150054  150060      49  150066  150063  150054      49  150069  150063
  150054      49  150069  150063  150066      47  150072  150063  150066      49
  150072  150063  150069      49  150075  150072  150063      51  150078  150072
  150063      51  150078  150072  150075      52  150081  150072  150075      54
  150081  150072  150078      54  150084  150081  150072      55  150087  150081
  150072      55  150087  150081  150084      56  150090  150081  150072      55
  150090  150081  150084      56  150090  150081  150087      56  150093  150039
  150042      12  150093  150099  150102      26  149994  149988  149991       1
  149997  149994  149988       2  150000  149994  149997       4  150003  150000
  149994       5  150006  150000  149994       5  150006  150000  150003       6
  150009  150000  150003      83  150009  150000  150006      83  150012  150009
  150000      83  150015  150009  150000      83  150015  150009  150012       6
  150018  150009  150012       8  150018  150009  150015       8  150027  149994
  149997      12  150027  150033  150036      26  149934  149928  149931       1
  149937  149934  149928       2  149940  149934  149937      31  149943  149940
  149934      32  149946  149940  149934      32  149946  149940  149943      23
  149949  149940  149943      34  149949  149940  149946      34  149955  149952
  149949      36  149958  149952  149955      36  149961  149958  149952      36
  149964  149958  149961      36  149967  149964  149958      36  149970  149964
  149967      36  149973  149970  149964      36  149976  149970  149973      36
  149979  149976  149949      36  149979  149976  149970      36  149982  149934
  149937      12  149982  149988  149991      26  149913  149907  149910       1
  149916  149913  149907       2  149919  149913  149907       2  149919  149913
  149916      58  149922  149913  149916      12  149922  149913  149919      12
  149922  149928  149931      26  149868  149862  149865       1  149871  149868
  149862       2  149874  149868  149871       4  149877  149874  149868       5
  149880  149874  149868       5  149880  149874  149877       6  149883  149874
  149877      83  149883  149874  149880      83  149886  149883  149874      83
  149889  149883  149874      83  149889  149883  149886       6  149892  149883
  149886       8  149892  149883  149889       8  149901  149868  149871      12
  149901  149907  149910      26  149802  149796  149799       1  149805  149802
  149796       2  149808  149802  149805      45  149811  149808  149802      46
  149814  149808  149802      46  149814  149808  149811      47  149817  149808
  149811      49  149817  149808  149814      49  149820  149817  149808      49
  149823  149817  149808      49  149823  149817  149820      47  149826  149817
  149820      49  149826  149817  149823      49  149829  149826  149817      49
  149832  149826  149817      49  149832  149826  149829      47  149835  149826
  149829      49  149835  149826  149832      49  149838  149835  149826      51
  149841  149835  149826      51  149841  149835  149838      52  149844  149835
  149838      54  149844  149835  149841      54  149847  149844  149835      55
  149850  149844  149835      55  149850  149844  149847      56  149853  149844
  149835      55  149853  149844  149847      56  149853  149844  149850      56
  149856  149802  149805      12  149856  149862  149865      26  149772  149766
  149769       1  149775  149772  149766       2  149778  149772  149775      31
  149781  149778  149772      32  149784  149778  149772      32  149784  149778
  149781      23  149787  149778  149772      32  149787  149778  149781      23
  149787  149778  149784      23  149790  149772  149775      12  149790  149796
  149799      26  149715  149709  149712       1  149718  149715  149709       2
  149721  149715  149718      18  149724  149721  149715      19  149727  149721
  149724      21  149730  149727  149721      22  149733  149727  149721      22
  149733  149727  149730      23  149736  149727  149721      22  149736  149727
  149730      23  149736  149727  149733      23  149739  149721  149724      61
  149742  149739  149721      60  149745  149739  149721      60  149745  149739
  149742       6  149748  149739  149742      65  149748  149739  149745      65
  149751  149748  149739      66  149754  149748  149739      66  149754  149748
  149751      23  149757  149748  149739      66  149757  149748  149751      23
  149757  149748  149754      23  149760  149715  149718      12  149760  149766
  149769      26  149682  149676  149679       1  149685  149682  149676       2
  149688  149682  149685       4  149691  149688  149682      94  149694  149688
  149682      94  149694  149688  149691      95  149697  149688  149691      97
  149697  149688  149694      97  149700  149697  149688      98  149703  149682
  149685      12  149703  149709  149712      26  149610  149604  149607       1
  149613  149610  149604       2  149616  149610  149613      45  149619  149616
  149610      46  149622  149616  149610      46  149622  149616  149619      47
  149625  149616  149619      49  149625  149616  149622      49  149628  149625
  149616      49  149631  149625  149616      49  149631  149625  149628      47
  149634  149625  149628      49  149634  149625  149631      49  149637  149634
  149625      67  149640  149634  149625      67  149640  149634  149637      68
  149643  149634  149637      70  149643  149634  149640      70  149646  149643
  149634      71  149649  149643  149646      73  149655  149652  149649      73
  149658  149652  149649      73  149658  149652  149655      75  149664  149661
  149649      73  149667  149661  149649      73  149667  149661  149664      75
  149670  149610  149613      12  149670  149676  149679      26  149580  149574
  149577       1  149583  149580  149574       2  149586  149580  149583      31
  149589  149586  149580      32  149592  149586  149580      32  149592  149586
  149589      23  149595  149586  149580      32  149595  149586  149589      23
  149595  149586  149592      23  149598  149580  149583      12  149598  149604
  149607      26  149523  149517  149520       1  149526  149523  149517       2
  149529  149523  149526       4  149532  149529  149523       5  149535  149529
  149523       5  149535  149529  149532       6  149538  149529  149532      60
  149538  149529  149535      60  149541  149538  149529      61  149544  149538
  149541      21  149547  149544  149538      22  149550  149544  149538      22
  149550  149544  149547      23  149553  149544  149538      22  149553  149544
  149547      23  149553  149544  149550      23  149556  149538  149541      21
  149559  149556  149538      22  149562  149556  149538      22  149562  149556
  149559      23  149565  149556  149538      22  149565  149556  149559      23
  149565  149556  149562      23  149568  149523  149526      12  149568  149574
  149577      26  149475  149469  149472       1  149478  149475  149469       2
  149481  149475  149478      18  149484  149481  149475      19  149487  149481
  149484      21  149490  149487  149481      22  149493  149487  149481      22
  149493  149487  149490      23  149496  149487  149481      22  149496  149487
  149490      23  149496  149487  149493      23  149499  149481  149484      21
  149502  149499  149481      22  149505  149499  149481      22  149505  149499
  149502      23  149508  149499  149481      22  149508  149499  149502      23
  149508  149499  149505      23  149511  149475  149478      12  149511  149517
  149520      26  149433  149427  149430       1  149436  149433  149427       2
  149439  149433  149436      18  149442  149439  149433      76  149445  149439
  149442      77  149448  149445  149439      22  149451  149445  149439      22
  149451  149445  149448      23  149454  149445  149439      22  149454  149445
  149448      23  149454  149445  149451      23  149457  149439  149442      79
  149460  149457  149439      81  149463  149433  149436      12  149463  149469
  149472      26  149403  149397  149400       1  149406  149403  149397       2
  149409  149403  149406      31  149412  149409  149403      32  149415  149409
  149403      32  149415  149409  149412      23  149418  149409  149403      32
  149418  149409  149412      23  149418  149409  149415      23  149421  149403
  149406      12  149421  149427  149430      26  149361  149355  149358       1
  149364  149361  149355       2  149367  149361  149364      18  149370  149367
  149361      76  149373  149367  149370      77  149376  149373  149367      22
  149379  149373  149367      22  149379  149373  149376      23  149382  149373
  149367      22  149382  149373  149376      23  149382  149373  149379      23
  149385  149367  149370      79  149388  149385  149367      81  149391  149361
  149364      12  149391  149397  149400      26  149319  149313  149316       1
  149322  149319  149313       2  149325  149319  149322      18  149328  149325
  149319      76  149331  149325  149328      77  149334  149331  149325      22
  149337  149331  149325      22  149337  149331  149334      23  149340  149331
  149325      22  149340  149331  149334      23  149340  149331  149337      23
  149343  149325  149328      79  149346  149343  149325      81  149349  149319
  149322      12  149349  149355  149358      26  149277  149271  149274       1
  149280  149277  149271       2  149283  149277  149280      18  149286  149283
  149277      76  149289  149283  149286      77  149292  149289  149283      22
  149295  149289  149283      22  149295  149289  149292      23  149298  149289
  149283      22  149298  149289  149292      23  149298  149289  149295      23
  149301  149283  149286      79  149304  149301  149283      81  149307  149277
  149280      12  149307  149313  149316      26  149256  149250  149253       1
  149259  149256  149250       2  149262  149256  149250       2  149262  149256
  149259      58  149265  149256  149259      12  149265  149256  149262      12
  149265  149271  149274      26  149220  149214  149217       1  149223  149220
  149214       2  149226  149220  149223       4  149229  149226  149220       5
  149232  149226  149220       5  149232  149226  149229       6  149235  149226
  149229       8  149235  149226  149232       8  149244  149220  149223      12
  149244  149250  149253      26  149199  149193  149196       1  149202  149199
  149193       2  149205  149199  149193       2  149205  149199  149202      58
  149208  149199  149202      12  149208  149199  149205      12  149208  149214
  149217      26  149169  149163  149166       1  149172  149169  149163       2
  149175  149169  149172      31  149178  149175  149169      32  149181  149175
  149169      32  149181  149175  149178      23  149184  149175  149169      32
  149184  149175  149178      23  149184  149175  149181      23  149187  149169
  149172      12  149187  149193  149196      26  149124  149118  149121       1
  149127  149124  149118       2  149130  149124  149127       4  149133  149130
  149124       5  149136  149130  149124       5  149136  149130  149133       6
  149139  149130  149133      83  149139  149130  149136      83  149142  149139
  149130      83  149145  149139  149130      83  149145  149139  149142       6
  149148  149139  149142       8  149148  149139  149145       8  149157  149124
  149127      12  149157  149163  149166      26  149079  149073  149076       1
  149082  149079  149073       2  149085  149079  149082       4  149088  149085
  149079       5  149091  149085  149079       5  149091  149085  149088       6
  149094  149085  149088      83  149094  149085  149091      83  149097  149094
  149085      83  149100  149094  149085      83  149100  149094  149097       6
  149103  149094  149097       8  149103  149094  149100       8  149112  149079
  149082      12  149112  149118  149121      26  149037  149031  149034       1
  149040  149037  149031       2  149043  149037  149040       4  149046  149043
  149037       5  149049  149043  149037       5  149049  149043  149046       6
  149052  149043  149046     100  149052  149043  149049     100  149061  149058
  149052      26  149064  149058  149052      26  149064  149058  149061     103
  149067  149037  149040      12  149067  149073  149076      26  148995  148989
  148992       1  148998  148995  148989       2  149001  148995  148998      18
  149004  149001  148995      76  149007  149001  149004      77  149010  149007
  149001      22  149013  149007  149001      22  149013  149007  149010      23
  149016  149007  149001      22  149016  149007  149010      23  149016  149007
  149013      23  149019  149001  149004      79  149022  149019  149001      81
  149025  148995  148998      12  149025  149031  149034      26  148953  148947
  148950       1  148956  148953  148947       2  148959  148953  148956       4
  148962  148959  148953       5  148965  148959  148953       5  148965  148959
  148962       6  148968  148959  148962     100  148968  148959  148965     100
  148977  148974  148968      26  148980  148974  148968      26  148980  148974
  148977     103  148983  148953  148956      12  148983  148989  148992      26
  148911  148905  148908       1  148914  148911  148905       2  148917  148911
  148914       4  148920  148917  148911       5  148923  148917  148911       5
  148923  148917  148920       6  148926  148917  148920     100  148926  148917
  148923     100  148935  148932  148926      26  148938  148932  148926      26
  148938  148932  148935     103  148941  148911  148914      12  148941  148947
  148950      26  148881  148875  148878       1  148884  148881  148875       2
  148887  148881  148884      31  148890  148887  148881      32  148893  148887
  148881      32  148893  148887  148890      23  148896  148887  148881      32
  148896  148887  148890      23  148896  148887  148893      23  148899  148881
  148884      12  148899  148905  148908      26  148833  148827  148830       1
  148836  148833  148827       2  148839  148833  148836      18  148842  148839
  148833      19  148845  148839  148842      21  148848  148845  148839      22
  148851  148845  148839      22  148851  148845  148848      23  148854  148845
  148839      22  148854  148845  148848      23  148854  148845  148851      23
  148857  148839  148842      21  148860  148857  148839      22  148863  148857
  148839      22  148863  148857  148860      23  148866  148857  148839      22
  148866  148857  148860      23  148866  148857  148863      23  148869  148833
  148836      12  148869  148875  148878      26  148797  148791  148794       1
  148800  148797  148791       2  148803  148797  148800       4  148806  148803
  148797       5  148809  148803  148797       5  148809  148803  148806       6
  148812  148803  148806       8  148812  148803  148809       8  148821  148797
  148800      12  148821  148827  148830      26  148746  148740  148743       1
  148749  148746  148740       2  148752  148746  148749       4  148755  148752
  148746       5  148758  148752  148746       5  148758  148752  148755       6
  148761  148752  148755      83  148761  148752  148758      83  148764  148761
  148752      83  148767  148761  148752      83  148767  148761  148764       6
  148770  148761  148764     100  148770  148761  148767     100  148779  148776
  148770      26  148782  148776  148770      26  148782  148776  148779     103
  148785  148746  148749      12  148785  148791  148794      26  148698  148692
  148695       1  148701  148698  148692       2  148704  148698  148701      18
  148707  148704  148698      19  148710  148704  148707      21  148713  148710
  148704      22  148716  148710  148704      22  148716  148710  148713      23
  148719  148710  148704      22  148719  148710  148713      23  148719  148710
  148716      23  148722  148704  148707      21  148725  148722  148704      22
  148728  148722  148704      22  148728  148722  148725      23  148731  148722
  148704      22  148731  148722  148725      23  148731  148722  148728      23
  148734  148698  148701      12  148734  148740  148743      26  148641  148635
  148638       1  148644  148641  148635       2  148647  148641  148644       4
  148650  148647  148641       5  148653  148647  148641       5  148653  148647
  148650       6  148656  148647  148650      60  148656  148647  148653      60
  148659  148656  148647      61  148662  148656  148659      21  148665  148662
  148656      22  148668  148662  148656      22  148668  148662  148665      23
  148671  148662  148656      22  148671  148662  148665      23  148671  148662
  148668      23  148674  148656  148659      21  148677  148674  148656      22
  148680  148674  148656      22  148680  148674  148677      23  148683  148674
  148656      22  148683  148674  148677      23  148683  148674  148680      23
  148686  148641  148644      12  148686  148692  148695      26  148575  148569
  148572       1  148578  148575  148569       2  148581  148575  148578      45
  148584  148581  148575      46  148587  148581  148575      46  148587  148581
  148584      47  148590  148581  148584      49  148590  148581  148587      49
  148593  148590  148581      49  148596  148590  148581      49  148596  148590
  148593      47  148599  148590  148593      49  148599  148590  148596      49
  148602  148599  148590      49  148605  148599  148590      49  148605  148599
  148602      47  148608  148599  148602      49  148608  148599  148605      49
  148611  148608  148599      51  148614  148608  148599      51  148614  148608
  148611      52  148617  148608  148611      54  148617  148608  148614      54
  148620  148617  148608      55  148623  148617  148608      55  148623  148617
  148620      56  148626  148617  148608      55  148626  148617  148620      56
  148626  148617  148623      56  148629  148575  148578      12  148629  148635
  148638      26  148545  148539  148542       1  148548  148545  148539       2
  148551  148545  148548      31  148554  148551  148545      32  148557  148551
  148545      32  148557  148551  148554      23  148560  148551  148545      32
  148560  148551  148554      23  148560  148551  148557      23  148563  148545
  148548      12  148563  148569  148572      26  148524  148518  148521       1
  148527  148524  148518       2  148530  148524  148518       2  148530  148524
  148527      58  148533  148524  148527      12  148533  148524  148530      12
  148533  148539  148542      26  148467  148461  148464       1  148470  148467
  148461       2  148473  148467  148470      18  148476  148473  148467      19
  148479  148473  148476      21  148482  148479  148473      22  148485  148479
  148473      22  148485  148479  148482      23  148488  148479  148473      22
  148488  148479  148482      23  148488  148479  148485      23  148491  148473
  148476      61  148494  148491  148473      60  148497  148491  148473      60
  148497  148491  148494       6  148500  148491  148494      65  148500  148491
  148497      65  148503  148500  148491      66  148506  148500  148491      66
  148506  148500  148503      23  148509  148500  148491      66  148509  148500
  148503      23  148509  148500  148506      23  148512  148467  148470      12
  148512  148518  148521      26  148425  148419  148422       1  148428  148425
  148419       2  148431  148425  148428       4  148434  148431  148425       5
  148437  148431  148425       5  148437  148431  148434       6  148440  148431
  148434     100  148440  148431  148437     100  148449  148446  148440      26
  148452  148446  148440      26  148452  148446  148449     103  148455  148425
  148428      12  148455  148461  148464      26  148359  148353  148356       1
  148362  148359  148353       2  148365  148359  148362      45  148368  148365
  148359      46  148371  148365  148359      46  148371  148365  148368      47
  148374  148365  148368      49  148374  148365  148371      49  148377  148374
  148365      49  148380  148374  148365      49  148380  148374  148377      47
  148383  148374  148377      49  148383  148374  148380      49  148386  148383
  148374      49  148389  148383  148374      49  148389  148383  148386      47
  148392  148383  148386      49  148392  148383  148389      49  148395  148392
  148383      51  148398  148392  148383      51  148398  148392  148395      52
  148401  148392  148395      54  148401  148392  148398      54  148404  148401
  148392      55  148407  148401  148392      55  148407  148401  148404      56
  148410  148401  148392      55  148410  148401  148404      56  148410  148401
  148407      56  148413  148359  148362      12  148413  148419  148422      26
  148296  148290  148293       1  148299  148296  148290       2  148302  148296
  148299      31  148305  148302  148296      32  148308  148302  148296      32
  148308  148302  148305      23  148311  148302  148305      34  148311  148302
  148308      34  148317  148314  148311      36  148320  148314  148317      36
  148323  148320  148314      36  148326  148320  148323      39  148332  148329
  148326      41  148338  148335  148326      39  148341  148335  148338      36
  148344  148341  148311      36  148344  148341  148335      36  148347  148296
  148299      12  148347  148353  148356      26  148230  148224  148227       1
  148233  148230  148224       2  148236  148230  148233      45  148239  148236
  148230      46  148242  148236  148230      46  148242  148236  148239      47
  148245  148236  148239      49  148245  148236  148242      49  148248  148245
  148236      49  148251  148245  148236      49  148251  148245  148248      47
  148254  148245  148248      49  148254  148245  148251      49  148257  148254
  148245      49  148260  148254  148245      49  148260  148254  148257      47
  148263  148254  148257      49  148263  148254  148260      49  148266  148263
  148254      51  148269  148263  148254      51  148269  148263  148266      52
  148272  148263  148266      54  148272  148263  148269      54  148275  148272
  148263      55  148278  148272  148263      55  148278  148272  148275      56
  148281  148272  148263      55  148281  148272  148275      56  148281  148272
  148278      56  148284  148230  148233      12  148284  148290  148293      26
  148194  148188  148191       1  148197  148194  148188       2  148200  148194
  148197       4  148203  148200  148194       5  148206  148200  148194       5
  148206  148200  148203       6  148209  148200  148203       8  148209  148200
  148206       8  148218  148194  148197      12  148218  148224  148227      26
  148128  148122  148125       1  148131  148128  148122       2  148134  148128
  148131      45  148137  148134  148128      46  148140  148134  148128      46
  148140  148134  148137      47  148143  148134  148137      49  148143  148134
  148140      49  148146  148143  148134      49  148149  148143  148134      49
  148149  148143  148146      47  148152  148143  148146      49  148152  148143
  148149      49  148155  148152  148143      49  148158  148152  148143      49
  148158  148152  148155      47  148161  148152  148155      49  148161  148152
  148158      49  148164  148161  148152      51  148167  148161  148152      51
  148167  148161  148164      52  148170  148161  148164      54  148170  148161
  148167      54  148173  148170  148161      55  148176  148170  148161      55
  148176  148170  148173      56  148179  148170  148161      55  148179  148170
  148173      56  148179  148170  148176      56  148182  148128  148131      12
  148182  148188  148191      26  148071  148065  148068       1  148074  148071
  148065       2  148077  148071  148074       4  148080  148077  148071       5
  148083  148077  148071       5  148083  148077  148080       6  148086  148077
  148080      60  148086  148077  148083      60  148089  148086  148077      61
  148092  148086  148089      21  148095  148092  148086      22  148098  148092
  148086      22  148098  148092  148095      23  148101  148092  148086      22
  148101  148092  148095      23  148101  148092  148098      23  148104  148086
  148089      21  148107  148104  148086      22  148110  148104  148086      22
  148110  148104  148107      23  148113  148104  148086      22  148113  148104
  148107      23  148113  148104  148110      23  148116  148071  148074      12
  148116  148122  148125      26  148035  148029  148032       1  148038  148035
  148029       2  148041  148035  148038       4  148044  148041  148035       5
  148047  148041  148035       5  148047  148041  148044       6  148050  148041
  148044       8  148050  148041  148047       8  148059  148035  148038      12
  148059  148065  148068      26  147978  147972  147975       1  147981  147978
  147972       2  147984  147978  147981      18  147987  147984  147978      19
  147990  147984  147987      21  147993  147990  147984      22  147996  147990
  147984      22  147996  147990  147993      23  147999  147990  147984      22
  147999  147990  147993      23  147999  147990  147996      23  148002  147984
  147987      61  148005  148002  147984      60  148008  148002  147984      60
  148008  148002  148005       6  148011  148002  148005      65  148011  148002
  148008      65  148014  148011  148002      66  148017  148011  148002      66
  148017  148011  148014      23  148020  148011  148002      66  148020  148011
  148014      23  148020  148011  148017      23  148023  147978  147981      12
  148023  148029  148032      26  147945  147939  147942       1  147948  147945
  147939       2  147951  147945  147948       4  147954  147951  147945      94
  147957  147951  147945      94  147957  147951  147954      95  147960  147951
  147954      97  147960  147951  147957      97  147963  147960  147951      98
  147966  147945  147948      12  147966  147972  147975      26  147879  147873
  147876       1  147882  147879  147873       2  147885  147879  147882      45
  147888  147885  147879      46  147891  147885  147879      46  147891  147885
  147888      47  147894  147885  147888      49  147894  147885  147891      49
  147897  147894  147885      49  147900  147894  147885      49  147900  147894
  147897      47  147903  147894  147897      49  147903  147894  147900      49
  147906  147903  147894      49  147909  147903  147894      49  147909  147903
  147906      47  147912  147903  147906      49  147912  147903  147909      49
  147915  147912  147903      51  147918  147912  147903      51  147918  147912
  147915      52  147921  147912  147915      54  147921  147912  147918      54
  147924  147921  147912      55  147927  147921  147912      55  147927  147921
  147924      56  147930  147921  147912      55  147930  147921  147924      56
  147930  147921  147927      56  147933  147879  147882      12  147933  147939
  147942      26  147849  147843  147846       1  147852  147849  147843       2
  147855  147849  147852      31  147858  147855  147849      32  147861  147855
  147849      32  147861  147855  147858      23  147864  147855  147849      32
  147864  147855  147858      23  147864  147855  147861      23  147867  147849
  147852      12  147867  147873  147876      26  147801  147795  147798       1
  147804  147801  147795       2  147807  147801  147804      18  147810  147807
  147801      19  147813  147807  147810      21  147816  147813  147807      22
  147819  147813  147807      22  147819  147813  147816      23  147822  147813
  147807      22  147822  147813  147816      23  147822  147813  147819      23
  147825  147807  147810      21  147828  147825  147807      22  147831  147825
  147807      22  147831  147825  147828      23  147834  147825  147807      22
  147834  147825  147828      23  147834  147825  147831      23  147837  147801
  147804      12  147837  147843  147846      26  147759  147753  147756       1
  147762  147759  147753       2  147765  147759  147762      18  147768  147765
  147759      76  147771  147765  147768      77  147774  147771  147765      22
  147777  147771  147765      22  147777  147771  147774      23  147780  147771
  147765      22  147780  147771  147774      23  147780  147771  147777      23
  147783  147765  147768      79  147786  147783  147765      81  147789  147759
  147762      12  147789  147795  147798      26  147711  147705  147708       1
  147714  147711  147705       2  147717  147711  147714      18  147720  147717
  147711      19  147723  147717  147720      21  147726  147723  147717      22
  147729  147723  147717      22  147729  147723  147726      23  147732  147723
  147717      22  147732  147723  147726      23  147732  147723  147729      23
  147735  147717  147720      21  147738  147735  147717      22  147741  147735
  147717      22  147741  147735  147738      23  147744  147735  147717      22
  147744  147735  147738      23  147744  147735  147741      23  147747  147711
  147714      12  147747  147753  147756      26  147690  147684  147687       1
  147693  147690  147684       2  147696  147690  147684       2  147696  147690
  147693      58  147699  147690  147693      12  147699  147690  147696      12
  147699  147705  147708      26  147654  147648  147651       1  147657  147654
  147648       2  147660  147654  147657       4  147663  147660  147654       5
  147666  147660  147654       5  147666  147660  147663       6  147669  147660
  147663       8  147669  147660  147666       8  147678  147654  147657      12
  147678  147684  147687      26  147588  147582  147585       1  147591  147588
  147582       2  147594  147588  147591      45  147597  147594  147588      46
  147600  147594  147588      46  147600  147594  147597      47  147603  147594
  147597      49  147603  147594  147600      49  147606  147603  147594      49
  147609  147603  147594      49  147609  147603  147606      47  147612  147603
  147606      49  147612  147603  147609      49  147615  147612  147603      49
  147618  147612  147603      49  147618  147612  147615      47  147621  147612
  147615      49  147621  147612  147618      49  147624  147621  147612      51
  147627  147621  147612      51  147627  147621  147624      52  147630  147621
  147624      54  147630  147621  147627      54  147633  147630  147621      55
  147636  147630  147621      55  147636  147630  147633      56  147639  147630
  147621      55  147639  147630  147633      56  147639  147630  147636      56
  147642  147588  147591      12  147642  147648  147651      26  147546  147540
  147543       1  147549  147546  147540       2  147552  147546  147549      18
  147555  147552  147546      76  147558  147552  147555      77  147561  147558
  147552      22  147564  147558  147552      22  147564  147558  147561      23
  147567  147558  147552      22  147567  147558  147561      23  147567  147558
  147564      23  147570  147552  147555      79  147573  147570  147552      81
  147576  147546  147549      12  147576  147582  147585      26  147498  147492
  147495       1  147501  147498  147492       2  147504  147498  147501      18
  147507  147504  147498      19  147510  147504  147507      21  147513  147510
  147504      22  147516  147510  147504      22  147516  147510  147513      23
  147519  147510  147504      22  147519  147510  147513      23  147519  147510
  147516      23  147522  147504  147507      21  147525  147522  147504      22
  147528  147522  147504      22  147528  147522  147525      23  147531  147522
  147504      22  147531  147522  147525      23  147531  147522  147528      23
  147534  147498  147501      12  147534  147540  147543      26  147432  147426
  147429       1  147435  147432  147426       2  147438  147432  147435      45
  147441  147438  147432      46  147444  147438  147432      46  147444  147438
  147441      47  147447  147438  147441      49  147447  147438  147444      49
  147450  147447  147438      49  147453  147447  147438      49  147453  147447
  147450      47  147456  147447  147450      49  147456  147447  147453      49
  147459  147456  147447      49  147462  147456  147447      49  147462  147456
  147459      47  147465  147456  147459      49  147465  147456  147462      49
  147468  147465  147456      51  147471  147465  147456      51  147471  147465
  147468      52  147474  147465  147468      54  147474  147465  147471      54
  147477  147474  147465      55  147480  147474  147465      55  147480  147474
  147477      56  147483  147474  147465      55  147483  147474  147477      56
  147483  147474  147480      56  147486  147432  147435      12  147486  147492
  147495      26  147390  147387  147384      85  147393  147387  147384      85
  147393  147387  147390      86  147396  147387  147390      88  147396  147387
  147393      88  147399  147396  147387      89  147402  147396  147387      89
  147402  147396  147399      23  147405  147396  147399      89  147405  147396
  147402      89  147408  147405  147396      89  147411  147405  147396      89
  147411  147405  147408      23  147414  147405  147408      32  147414  147405
  147411      32  147417  147414  147384       2  147417  147414  147405      31
  147420  147414  147417      12  147420  147426  147429      26  147357  147351
  147354       1  147360  147357  147351       2  147363  147357  147360       4
  147366  147363  147357      94  147369  147363  147357      94  147369  147363
  147366      95  147372  147363  147366      97  147372  147363  147369      97
  147375  147372  147363      98  147378  147357  147360      12  147336  147330
  147333       1  147339  147336  147330       2  147342  147336  147330       2
  147342  147336  147339      58  147345  147336  147339      12  147345  147336
  147342      12  147345  147351  147354      26  147264  147258  147261       1
  147267  147264  147258       2  147270  147264  147267      31  147273  147270
  147264      32  147276  147270  147264      32  147276  147270  147273      23
  147279  147270  147273     172  147279  147270  147276     172  147285  147282
  147279     174  147288  147282  147285     170  147291  147288  147282     168
  147294  147288  147291     177  147300  147297  147294     180  147303  147297
  147300      36  147306  147303  147297      36  147309  147303  147306      36
  147312  147309  147303      36  147315  147309  147312      36  147318  147315
  147309      36  147321  147315  147318     189  147324  147264  147267      12
  147324  147330  147333      26  147231  147225  147228       1  147234  147231
  147225       2  147237  147231  147234       4  147240  147237  147231      94
  147243  147237  147231      94  147243  147237  147240      95  147246  147237
  147240      97  147246  147237  147243      97  147249  147246  147237      98
  147252  147231  147234      12  147252  147258  147261      26  147180  147174
  147177       1  147183  147180  147174       2  147186  147180  147183       4
  147189  147186  147180       5  147192  147186  147180       5  147192  147186
  147189       6  147195  147186  147189      83  147195  147186  147192      83
  147198  147195  147186      83  147201  147195  147186      83  147201  147195
  147198       6  147204  147195  147198     100  147204  147195  147201     100
  147213  147210  147204      26  147216  147210  147204      26  147216  147210
  147213     103  147219  147180  147183      12  147219  147225  147228      26
  147135  147129  147132       1  147138  147135  147129       2  147141  147135
  147138       4  147144  147141  147135       5  147147  147141  147135       5
  147147  147141  147144       6  147150  147141  147144      83  147150  147141
  147147      83  147153  147150  147141      83  147156  147150  147141      83
  147156  147150  147153       6  147159  147150  147153       8  147159  147150
  147156       8  147168  147135  147138      12  147168  147174  147177      26
  147078  147072  147075       1  147081  147078  147072       2  147084  147078
  147081      18  147087  147084  147078      19  147090  147084  147087      21
  147093  147090  147084      22  147096  147090  147084      22  147096  147090
  147093      23  147099  147090  147084      22  147099  147090  147093      23
  147099  147090  147096      23  147102  147084  147087      61  147105  147102
  147084      60  147108  147102  147084      60  147108  147102  147105       6
  147111  147102  147105      65  147111  147102  147108      65  147114  147111
  147102      66  147117  147111  147102      66  147117  147111  147114      23
  147120  147111  147102      66  147120  147111  147114      23  147120  147111
  147117      23  147123  147078  147081      12  147123  147129  147132      26
  147021  147015  147018       1  147024  147021  147015       2  147027  147021
  147024      18  147030  147027  147021      19  147033  147027  147030      21
  147036  147033  147027      22  147039  147033  147027      22  147039  147033
  147036      23  147042  147033  147027      22  147042  147033  147036      23
  147042  147033  147039      23  147045  147027  147030      61  147048  147045
  147027      60  147051  147045  147027      60  147051  147045  147048       6
  147054  147045  147048      65  147054  147045  147051      65  147057  147054
  147045      66  147060  147054  147045      66  147060  147054  147057      23
  147063  147054  147045      66  147063  147054  147057      23  147063  147054
  147060      23  147066  147021  147024      12  147066  147072  147075      26
  146973  146967  146970       1  146976  146973  146967       2  146979  146973
  146976      18  146982  146979  146973      19  146985  146979  146982      21
  146988  146985  146979      22  146991  146985  146979      22  146991  146985
  146988      23  146994  146985  146979      22  146994  146985  146988      23
  146994  146985  146991      23  146997  146979  146982      21  147000  146997
  146979      22  147003  146997  146979      22  147003  146997  147000      23
  147006  146997  146979      22  147006  146997  147000      23  147006  146997
  147003      23  147009  146973  146976      12  147009  147015  147018      26
  146931  146925  146928       1  146934  146931  146925       2  146937  146931
  146934      18  146940  146937  146931      76  146943  146937  146940      77
  146946  146943  146937      22  146949  146943  146937      22  146949  146943
  146946      23  146952  146943  146937      22  146952  146943  146946      23
  146952  146943  146949      23  146955  146937  146940      79  146958  146955
  146937      81  146961  146931  146934      12  146961  146967  146970      26
  146859  146853  146856       1  146862  146859  146853       2  146865  146859
  146862      45  146868  146865  146859      46  146871  146865  146859      46
  146871  146865  146868      47  146874  146865  146868      49  146874  146865
  146871      49  146877  146874  146865      49  146880  146874  146865      49
  146880  146874  146877      47  146883  146874  146877      49  146883  146874
  146880      49  146886  146883  146874      67  146889  146883  146874      67
  146889  146883  146886      68  146892  146883  146886      70  146892  146883
  146889      70  146895  146892  146883      71  146898  146892  146895      73
  146904  146901  146898      73  146907  146901  146898      73  146907  146901
  146904      75  146913  146910  146898      73  146916  146910  146898      73
  146916  146910  146913      75  146919  146859  146862      12  146919  146925
  146928      26  146838  146832  146835       1  146841  146838  146832       2
  146844  146838  146832       2  146844  146838  146841      58  146847  146838
  146841      12  146847  146838  146844      12  146847  146853  146856      26
  146772  146766  146769       1  146775  146772  146766       2  146778  146772
  146775      45  146781  146778  146772      46  146784  146778  146772      46
  146784  146778  146781      47  146787  146778  146781      49  146787  146778
  146784      49  146790  146787  146778      49  146793  146787  146778      49
  146793  146787  146790      47  146796  146787  146790      49  146796  146787
  146793      49  146799  146796  146787      49  146802  146796  146787      49
  146802  146796  146799      47  146805  146796  146799      49  146805  146796
  146802      49  146808  146805  146796      51  146811  146805  146796      51
  146811  146805  146808      52  146814  146805  146808      54  146814  146805
  146811      54  146817  146814  146805      55  146820  146814  146805      55
  146820  146814  146817      56  146823  146814  146805      55  146823  146814
  146817      56  146823  146814  146820      56  146826  146772  146775      12
  146826  146832  146835      26  146730  146727  146724      85  146733  146727
  146724      85  146733  146727  146730      86  146736  146727  146730      88
  146736  146727  146733      88  146739  146736  146727      89  146742  146736
  146727      89  146742  146736  146739      23  146745  146736  146739      89
  146745  146736  146742      89  146748  146745  146736      89  146751  146745
  146736      89  146751  146745  146748      23  146754  146745  146748      32
  146754  146745  146751      32  146757  146754  146724       2  146757  146754
  146745      31  146760  146754  146757      12  146760  146766  146769      26
  146709  146703  146706       1  146712  146709  146703       2  146715  146709
  146703       2  146715  146709  146712      58  146718  146709  146712      12
  146718  146709  146715      12  146658  146652  146655       1  146661  146658
  146652       2  146664  146658  146661       4  146667  146664  146658       5
  146670  146664  146658       5  146670  146664  146667       6  146673  146664
  146667      83  146673  146664  146670      83  146676  146673  146664     104
  146679  146673  146664     104  146679  146673  146676      95  146682  146673
  146676     106  146682  146673  146679     106  146688  146685  146682     108
  146691  146685  146682     108  146691  146685  146688      86  146694  146685
  146682     108  146694  146685  146688      86  146694  146685  146691      86
  146697  146658  146661      12  146697  146703  146706      26  146616  146610
  146613       1  146619  146616  146610       2  146622  146616  146619      18
  146625  146622  146616      76  146628  146622  146625      77  146631  146628
  146622      22  146634  146628  146622      22  146634  146628  146631      23
  146637  146628  146622      22  146637  146628  146631      23  146637  146628
  146634      23  146640  146622  146625      79  146643  146640  146622      81
  146646  146616  146619      12  146646  146652  146655      26  146568  146562
  146565       1  146571  146568  146562       2  146574  146568  146571      18
  146577  146574  146568      19  146580  146574  146577      21  146583  146580
  146574      22  146586  146580  146574      22  146586  146580  146583      23
  146589  146580  146574      22  146589  146580  146583      23  146589  146580
  146586      23  146592  146574  146577      21  146595  146592  146574      22
  146598  146592  146574      22  146598  146592  146595      23  146601  146592
  146574      22  146601  146592  146595      23  146601  146592  146598      23
  146604  146568  146571      12  146604  146610  146613      26  146538  146532
  146535       1  146541  146538  146532       2  146544  146538  146541      31
  146547  146544  146538      32  146550  146544  146538      32  146550  146544
  146547      23  146553  146544  146538      32  146553  146544  146547      23
  146553  146544  146550      23  146556  146538  146541      12  146556  146562
  146565      26  146490  146484  146487       1  146493  146490  146484       2
  146496  146490  146493      18  146499  146496  146490      19  146502  146496
  146499      21  146505  146502  146496      22  146508  146502  146496      22
  146508  146502  146505      23  146511  146502  146496      22  146511  146502
  146505      23  146511  146502  146508      23  146514  146496  146499      21
  146517  146514  146496      22  146520  146514  146496      22  146520  146514
  146517      23  146523  146514  146496      22  146523  146514  146517      23
  146523  146514  146520      23  146526  146490  146493      12  146526  146532
  146535      26  146460  146454  146457       1  146463  146460  146454       2
  146466  146460  146463      31  146469  146466  146460      32  146472  146466
  146460      32  146472  146466  146469      23  146475  146466  146460      32
  146475  146466  146469      23  146475  146466  146472      23  146478  146460
  146463      12  146478  146484  146487      26  146424  146418  146421       1
  146427  146424  146418       2  146430  146424  146427       4  146433  146430
  146424       5  146436  146430  146424       5  146436  146430  146433       6
  146439  146430  146433       8  146439  146430  146436       8  146448  146424
  146427      12  146448  146454  146457      26  146394  146388  146391       1
  146397  146394  146388       2  146400  146394  146397      31  146403  146400
  146394      32  146406  146400  146394      32  146406  146400  146403      23
  146409  146400  146394      32  146409  146400  146403      23  146409  146400
  146406      23  146412  146394  146397      12  146412  146418  146421      26
  146337  146331  146334       1  146340  146337  146331       2  146343  146337
  146340       4  146346  146343  146337       5  146349  146343  146337       5
  146349  146343  146346       6  146352  146343  146346      60  146352  146343
  146349      60  146355  146352  146343      61  146358  146352  146355      21
  146361  146358  146352      22  146364  146358  146352      22  146364  146358
  146361      23  146367  146358  146352      22  146367  146358  146361      23
  146367  146358  146364      23  146370  146352  146355      21  146373  146370
  146352      22  146376  146370  146352      22  146376  146370  146373      23
  146379  146370  146352      22  146379  146370  146373      23  146379  146370
  146376      23  146382  146337  146340      12  146382  146388  146391      26
  146280  146274  146277       1  146283  146280  146274       2  146286  146280
  146283       4  146289  146286  146280       5  146292  146286  146280       5
  146292  146286  146289       6  146295  146286  146289      60  146295  146286
  146292      60  146298  146295  146286      61  146301  146295  146298      21
  146304  146301  146295      22  146307  146301  146295      22  146307  146301
  146304      23  146310  146301  146295      22  146310  146301  146304      23
  146310  146301  146307      23  146313  146295  146298      21  146316  146313
  146295      22  146319  146313  146295      22  146319  146313  146316      23
  146322  146313  146295      22  146322  146313  146316      23  146322  146313
  146319      23  146325  146280  146283      12  146325  146331  146334      26
  146244  146238  146241       1  146247  146244  146238       2  146250  146244
  146247       4  146253  146250  146244       5  146256  146250  146244       5
  146256  146250  146253       6  146259  146250  146253       8  146259  146250
  146256       8  146268  146244  146247      12  146268  146274  146277      26
  146196  146190  146193       1  146199  146196  146190       2  146202  146196
  146199      18  146205  146202  146196      19  146208  146202  146205      21
  146211  146208  146202      22  146214  146208  146202      22  146214  146208
  146211      23  146217  146208  146202      22  146217  146208  146211      23
  146217  146208  146214      23  146220  146202  146205      21  146223  146220
  146202      22  146226  146220  146202      22  146226  146220  146223      23
  146229  146220  146202      22  146229  146220  146223      23  146229  146220
  146226      23  146232  146196  146199      12  146232  146238  146241      26
  146175  146169  146172       1  146178  146175  146169       2  146181  146175
  146169       2  146181  146175  146178      58  146184  146175  146178      12
  146184  146175  146181      12  146184  146190  146193      26  146124  146118
  146121       1  146127  146124  146118       2  146130  146124  146127       4
  146133  146130  146124       5  146136  146130  146124       5  146136  146130
  146133       6  146139  146130  146133      83  146139  146130  146136      83
  146142  146139  146130      83  146145  146139  146130      83  146145  146139
  146142       6  146148  146139  146142     100  146148  146139  146145     100
  146157  146154  146148      26  146160  146154  146148      26  146160  146154
  146157     103  146163  146124  146127      12  146163  146169  146172      26
  146067  146061  146064       1  146070  146067  146061       2  146073  146067
  146070       4  146076  146073  146067       5  146079  146073  146067       5
  146079  146073  146076       6  146082  146073  146076      60  146082  146073
  146079      60  146085  146082  146073      61  146088  146082  146085      21
  146091  146088  146082      22  146094  146088  146082      22  146094  146088
  146091      23  146097  146088  146082      22  146097  146088  146091      23
  146097  146088  146094      23  146100  146082  146085      21  146103  146100
  146082      22  146106  146100  146082      22  146106  146100  146103      23
  146109  146100  146082      22  146109  146100  146103      23  146109  146100
  146106      23  146112  146067  146070      12  146112  146118  146121      26
  146016  146010  146013       1  146019  146016  146010       2  146022  146016
  146019       4  146025  146022  146016       5  146028  146022  146016       5
  146028  146022  146025       6  146031  146022  146025      83  146031  146022
  146028      83  146034  146031  146022     104  146037  146031  146022     104
  146037  146031  146034      95  146040  146031  146034     106  146040  146031
  146037     106  146046  146043  146040     108  146049  146043  146040     108
  146049  146043  146046      86  146052  146043  146040     108  146052  146043
  146046      86  146052  146043  146049      86  146055  146016  146019      12
  146055  146061  146064      26  145959  145953  145956       1  145962  145959
  145953       2  145965  145959  145962       4  145968  145965  145959       5
  145971  145965  145959       5  145971  145965  145968       6  145974  145965
  145968      60  145974  145965  145971      60  145977  145974  145965      61
  145980  145974  145977      21  145983  145980  145974      22  145986  145980
  145974      22  145986  145980  145983      23  145989  145980  145974      22
  145989  145980  145983      23  145989  145980  145986      23  145992  145974
  145977      21  145995  145992  145974      22  145998  145992  145974      22
  145998  145992  145995      23  146001  145992  145974      22  146001  145992
  145995      23  146001  145992  145998      23  146004  145959  145962      12
  146004  146010  146013      26  145929  145923  145926       1  145932  145929
  145923       2  145935  145929  145932      31  145938  145935  145929      32
  145941  145935  145929      32  145941  145935  145938      23  145944  145935
  145929      32  145944  145935  145938      23  145944  145935  145941      23
  145947  145929  145932      12  145947  145953  145956      26  145857  145851
  145854       1  145860  145857  145851       2  145863  145857  145860      45
  145866  145863  145857      46  145869  145863  145857      46  145869  145863
  145866      47  145872  145863  145866      49  145872  145863  145869      49
  145875  145872  145863      49  145878  145872  145863      49  145878  145872
  145875      47  145881  145872  145875      49  145881  145872  145878      49
  145884  145881  145872      67  145887  145881  145872      67  145887  145881
  145884      68  145890  145881  145884      70  145890  145881  145887      70
  145893  145890  145881      71  145896  145890  145893      73  145902  145899
  145896      73  145905  145899  145896      73  145905  145899  145902      75
  145911  145908  145896      73  145914  145908  145896      73  145914  145908
  145911      75  145917  145857  145860      12  145917  145923  145926      26
  145827  145821  145824       1  145830  145827  145821       2  145833  145827
  145830      31  145836  145833  145827      32  145839  145833  145827      32
  145839  145833  145836      23  145842  145833  145827      32  145842  145833
  145836      23  145842  145833  145839      23  145845  145827  145830      12
  145845  145851  145854      26  145791  145785  145788       1  145794  145791
  145785       2  145797  145791  145794       4  145800  145797  145791       5
  145803  145797  145791       5  145803  145797  145800       6  145806  145797
  145800       8  145806  145797  145803       8  145815  145791  145794      12
  145815  145821  145824      26  145761  145755  145758       1  145764  145761
  145755       2  145767  145761  145764      31  145770  145767  145761      32
  145773  145767  145761      32  145773  145767  145770      23  145776  145767
  145761      32  145776  145767  145770      23  145776  145767  145773      23
  145779  145761  145764      12  145779  145785  145788      26  145740  145734
  145737       1  145743  145740  145734       2  145746  145740  145734       2
  145746  145740  145743      58  145749  145740  145743      12  145749  145740
  145746      12  145749  145755  145758      26  145680  145674  145677       1
  145683  145680  145674       2  145686  145680  145683      31  145689  145686
  145680      32  145692  145686  145680      32  145692  145686  145689      23
  145695  145686  145689      34  145695  145686  145692      34  145701  145698
  145695      36  145704  145698  145701      36  145707  145704  145698      36
  145710  145704  145707      36  145713  145710  145704      36  145716  145710
  145713      36  145719  145716  145710      36  145722  145716  145719      36
  145725  145722  145695      36  145725  145722  145716      36  145728  145680
  145683      12  145728  145734  145737      26  145614  145608  145611       1
  145617  145614  145608       2  145620  145614  145617      45  145623  145620
  145614      46  145626  145620  145614      46  145626  145620  145623      47
  145629  145620  145623      49  145629  145620  145626      49  145632  145629
  145620      49  145635  145629  145620      49  145635  145629  145632      47
  145638  145629  145632      49  145638  145629  145635      49  145641  145638
  145629      49  145644  145638  145629      49  145644  145638  145641      47
  145647  145638  145641      49  145647  145638  145644      49  145650  145647
  145638      51  145653  145647  145638      51  145653  145647  145650      52
  145656  145647  145650      54  145656  145647  145653      54  145659  145656
  145647      55  145662  145656  145647      55  145662  145656  145659      56
  145665  145656  145647      55  145665  145656  145659      56  145665  145656
  145662      56  145668  145614  145617      12  145668  145674  145677      26
  145566  145560  145563       1  145569  145566  145560       2  145572  145566
  145569      18  145575  145572  145566      19  145578  145572  145575      21
  145581  145578  145572      22  145584  145578  145572      22  145584  145578
  145581      23  145587  145578  145572      22  145587  145578  145581      23
  145587  145578  145584      23  145590  145572  145575      21  145593  145590
  145572      22  145596  145590  145572      22  145596  145590  145593      23
  145599  145590  145572      22  145599  145590  145593      23  145599  145590
  145596      23  145602  145566  145569      12  145602  145608  145611      26
  145530  145524  145527       1  145533  145530  145524       2  145536  145530
  145533       4  145539  145536  145530       5  145542  145536  145530       5
  145542  145536  145539       6  145545  145536  145539       8  145545  145536
  145542       8  145554  145530  145533      12  145554  145560  145563      26
  145464  145458  145461       1  145467  145464  145458       2  145470  145464
  145467      45  145473  145470  145464      46  145476  145470  145464      46
  145476  145470  145473      47  145479  145470  145473      49  145479  145470
  145476      49  145482  145479  145470      49  145485  145479  145470      49
  145485  145479  145482      47  145488  145479  145482      49  145488  145479
  145485      49  145491  145488  145479      49  145494  145488  145479      49
  145494  145488  145491      47  145497  145488  145491      49  145497  145488
  145494      49  145500  145497  145488      51  145503  145497  145488      51
  145503  145497  145500      52  145506  145497  145500      54  145506  145497
  145503      54  145509  145506  145497      55  145512  145506  145497      55
  145512  145506  145509      56  145515  145506  145497      55  145515  145506
  145509      56  145515  145506  145512      56  145518  145464  145467      12
  145518  145524  145527      26  145428  145422  145425      56  145431  145422
  145425      56  145431  145422  145428      56  145434  145422  145425     109
  145434  145422  145428     109  145434  145422  145431     109  145437  145434
  145422     110  145440  145434  145437     191  145443  145440  145434      32
  145446  145440  145434      32  145446  145440  145443      23  145449  145440
  145434      32  145449  145440  145443      23  145449  145440  145446      23
  145452  145434  145437     113  145452  145458  145461      26  145329  145326
  145323     121  145332  145326  145323     121  145332  145326  145329      86
  145335  145326  145329      88  145335  145326  145332      88  145338  145335
  145326      88  145341  145335  145338     121  145347  145344  145341     124
  145350  145344  145347     126  145356  145353  145350     128  145359  145353
  145356     130  145371  145368  145365      73  145374  145368  145365      73
  145374  145368  145371      75  145383  145380  145377     138  145386  145380
  145383     138  145392  145335  145338      88  145395  145392  145335      88
  145398  145392  145395     148  145401  145398  145392     149  145404  145392
  145395      88  145404  145344  145347     150  145407  145404  145392      88
  145407  145404  145344      88  145410  145404  145407     148  145413  145410
  145404     149  145245  145239  145242       1  145248  145245  145239       2
  145251  145245  145248       4  145254  145251  145245       5  145257  145251
  145245       5  145257  145251  145254       6  145260  145251  145254      83
  145260  145251  145257      83  145263  145260  145251      83  145266  145260
  145251      83  145266  145260  145263       6  145269  145260  145263       8
  145269  145260  145266       8  145278  145245  145248      12  145179  145173
  145176       1  145182  145179  145173       2  145185  145179  145182      45
  145188  145185  145179      46  145191  145185  145179      46  145191  145185
  145188      47  145194  145185  145188      49  145194  145185  145191      49
  145197  145194  145185      49  145200  145194  145185      49  145200  145194
  145197      47  145203  145194  145197      49  145203  145194  145200      49
  145206  145203  145194      49  145209  145203  145194      49  145209  145203
  145206      47  145212  145203  145206      49  145212  145203  145209      49
  145215  145212  145203      51  145218  145212  145203      51  145218  145212
  145215      52  145221  145212  145215      54  145221  145212  145218      54
  145224  145221  145212      55  145227  145221  145212      55  145227  145221
  145224      56  145230  145221  145212      55  145230  145221  145224      56
  145230  145221  145227      56  145233  145179  145182      12  145233  145239
  145242      26  145137  145134  145131      85  145140  145134  145131      85
  145140  145134  145137      86  145143  145134  145137      88  145143  145134
  145140      88  145146  145143  145134      89  145149  145143  145134      89
  145149  145143  145146      23  145152  145143  145146      89  145152  145143
  145149      89  145155  145152  145143      89  145158  145152  145143      89
  145158  145152  145155      23  145161  145152  145155      32  145161  145152
  145158      32  145164  145161  145131       2  145164  145161  145152      31
  145167  145161  145164      12  145167  145173  145176      26  145080  145074
  145077       1  145083  145080  145074       2  145086  145080  145083      18
  145089  145086  145080      19  145092  145086  145089      21  145095  145092
  145086      22  145098  145092  145086      22  145098  145092  145095      23
  145101  145092  145086      22  145101  145092  145095      23  145101  145092
  145098      23  145104  145086  145089      61  145107  145104  145086      60
  145110  145104  145086      60  145110  145104  145107       6  145113  145104
  145107      65  145113  145104  145110      65  145116  145113  145104      66
  145119  145113  145104      66  145119  145113  145116      23  145122  145113
  145104      66  145122  145113  145116      23  145122  145113  145119      23
  145125  145080  145083      12  145035  145029  145032       1  145038  145035
  145029       2  145041  145035  145038       4  145044  145041  145035       5
  145047  145041  145035       5  145047  145041  145044       6  145050  145041
  145044      83  145050  145041  145047      83  145053  145050  145041      83
  145056  145050  145041      83  145056  145050  145053       6  145059  145050
  145053       8  145059  145050  145056       8  145068  145035  145038      12
  145068  145074  145077      26  144993  144987  144990       1  144996  144993
  144987       2  144999  144993  144996      18  145002  144999  144993      76
  145005  144999  145002      77  145008  145005  144999      22  145011  145005
  144999      22  145011  145005  145008      23  145014  145005  144999      22
  145014  145005  145008      23  145014  145005  145011      23  145017  144999
  145002      79  145020  145017  144999      81  145023  144993  144996      12
  145023  145029  145032      26  144945  144939  144942       1  144948  144945
  144939       2  144951  144945  144948      18  144954  144951  144945      19
  144957  144951  144954      21  144960  144957  144951      22  144963  144957
  144951      22  144963  144957  144960      23  144966  144957  144951      22
  144966  144957  144960      23  144966  144957  144963      23  144969  144951
  144954      21  144972  144969  144951      22  144975  144969  144951      22
  144975  144969  144972      23  144978  144969  144951      22  144978  144969
  144972      23  144978  144969  144975      23  144981  144945  144948      12
  144981  144987  144990      26  144897  144891  144894       1  144900  144897
  144891       2  144903  144897  144900      18  144906  144903  144897      19
  144909  144903  144906      21  144912  144909  144903      22  144915  144909
  144903      22  144915  144909  144912      23  144918  144909  144903      22
  144918  144909  144912      23  144918  144909  144915      23  144921  144903
  144906      21  144924  144921  144903      22  144927  144921  144903      22
  144927  144921  144924      23  144930  144921  144903      22  144930  144921
  144924      23  144930  144921  144927      23  144933  144897  144900      12
  144933  144939  144942      26  144849  144843  144846       1  144852  144849
  144843       2  144855  144849  144852      18  144858  144855  144849      19
  144861  144855  144858      21  144864  144861  144855      22  144867  144861
  144855      22  144867  144861  144864      23  144870  144861  144855      22
  144870  144861  144864      23  144870  144861  144867      23  144873  144855
  144858      21  144876  144873  144855      22  144879  144873  144855      22
  144879  144873  144876      23  144882  144873  144855      22  144882  144873
  144876      23  144882  144873  144879      23  144885  144849  144852      12
  144885  144891  144894      26  144804  144798  144801       1  144807  144804
  144798       2  144810  144804  144807       4  144813  144810  144804       5
  144816  144810  144804       5  144816  144810  144813       6  144819  144810
  144813      83  144819  144810  144816      83  144822  144819  144810      83
  144825  144819  144810      83  144825  144819  144822       6  144828  144819
  144822       8  144828  144819  144825       8  144837  144804  144807      12
  144837  144843  144846      26  144774  144768  144771       1  144777  144774
  144768       2  144780  144774  144777      31  144783  144780  144774      32
  144786  144780  144774      32  144786  144780  144783      23  144789  144780
  144774      32  144789  144780  144783      23  144789  144780  144786      23
  144792  144774  144777      12  144792  144798  144801      26  144732  144726
  144729       1  144735  144732  144726       2  144738  144732  144735      18
  144741  144738  144732      76  144744  144738  144741      77  144747  144744
  144738      22  144750  144744  144738      22  144750  144744  144747      23
  144753  144744  144738      22  144753  144744  144747      23  144753  144744
  144750      23  144756  144738  144741      79  144759  144756  144738      81
  144762  144732  144735      12  144762  144768  144771      26  144690  144684
  144687       1  144693  144690  144684       2  144696  144690  144693      18
  144699  144696  144690      76  144702  144696  144699      77  144705  144702
  144696      22  144708  144702  144696      22  144708  144702  144705      23
  144711  144702  144696      22  144711  144702  144705      23  144711  144702
  144708      23  144714  144696  144699      79  144717  144714  144696      81
  144720  144690  144693      12  144720  144726  144729      26  144633  144627
  144630       1  144636  144633  144627       2  144639  144633  144636       4
  144642  144639  144633       5  144645  144639  144633       5  144645  144639
  144642       6  144648  144639  144642      60  144648  144639  144645      60
  144651  144648  144639      61  144654  144648  144651      21  144657  144654
  144648      22  144660  144654  144648      22  144660  144654  144657      23
  144663  144654  144648      22  144663  144654  144657      23  144663  144654
  144660      23  144666  144648  144651      21  144669  144666  144648      22
  144672  144666  144648      22  144672  144666  144669      23  144675  144666
  144648      22  144675  144666  144669      23  144675  144666  144672      23
  144678  144633  144636      12  144678  144684  144687      26  144576  144570
  144573       1  144579  144576  144570       2  144582  144576  144579       4
  144585  144582  144576       5  144588  144582  144576       5  144588  144582
  144585       6  144591  144582  144585      60  144591  144582  144588      60
  144594  144591  144582      61  144597  144591  144594      21  144600  144597
  144591      22  144603  144597  144591      22  144603  144597  144600      23
  144606  144597  144591      22  144606  144597  144600      23  144606  144597
  144603      23  144609  144591  144594      21  144612  144609  144591      22
  144615  144609  144591      22  144615  144609  144612      23  144618  144609
  144591      22  144618  144609  144612      23  144618  144609  144615      23
  144621  144576  144579      12  144621  144627  144630      26  144543  144537
  144540       1  144546  144543  144537       2  144549  144543  144546       4
  144552  144549  144543      94  144555  144549  144543      94  144555  144549
  144552      95  144558  144549  144552      97  144558  144549  144555      97
  144561  144558  144549      98  144564  144543  144546      12  144564  144570
  144573      26  144513  144507  144510       1  144516  144513  144507       2
  144519  144513  144516      31  144522  144519  144513      32  144525  144519
  144513      32  144525  144519  144522      23  144528  144519  144513      32
  144528  144519  144522      23  144528  144519  144525      23  144531  144513
  144516      12  144531  144537  144540      26  144465  144459  144462       1
  144468  144465  144459       2  144471  144465  144468      18  144474  144471
  144465      19  144477  144471  144474      21  144480  144477  144471      22
  144483  144477  144471      22  144483  144477  144480      23  144486  144477
  144471      22  144486  144477  144480      23  144486  144477  144483      23
  144489  144471  144474      21  144492  144489  144471      22  144495  144489
  144471      22  144495  144489  144492      23  144498  144489  144471      22
  144498  144489  144492      23  144498  144489  144495      23  144501  144465
  144468      12  144501  144507  144510      26  144444  144438  144441       1
  144447  144444  144438       2  144450  144444  144438       2  144450  144444
  144447      58  144453  144444  144447      12  144453  144444  144450      12
  144453  144459  144462      26  144414  144408  144411       1  144417  144414
  144408       2  144420  144414  144417      31  144423  144420  144414      32
  144426  144420  144414      32  144426  144420  144423      23  144429  144420
  144414      32  144429  144420  144423      23  144429  144420  144426      23
  144432  144414  144417      12  144432  144438  144441      26  144384  144378
  144381       1  144387  144384  144378       2  144390  144384  144387      31
  144393  144390  144384      32  144396  144390  144384      32  144396  144390
  144393      23  144399  144390  144384      32  144399  144390  144393      23
  144399  144390  144396      23  144402  144384  144387      12  144402  144408
  144411      26  144348  144342  144345       1  144351  144348  144342       2
  144354  144348  144351       4  144357  144354  144348       5  144360  144354
  144348       5  144360  144354  144357       6  144363  144354  144357       8
  144363  144354  144360       8  144372  144348  144351      12  144372  144378
  144381      26  144291  144285  144288       1  144294  144291  144285       2
  144297  144291  144294       4  144300  144297  144291       5  144303  144297
  144291       5  144303  144297  144300       6  144306  144297  144300      60
  144306  144297  144303      60  144309  144306  144297      61  144312  144306
  144309      21  144315  144312  144306      22  144318  144312  144306      22
  144318  144312  144315      23  144321  144312  144306      22  144321  144312
  144315      23  144321  144312  144318      23  144324  144306  144309      21
  144327  144324  144306      22  144330  144324  144306      22  144330  144324
  144327      23  144333  144324  144306      22  144333  144324  144327      23
  144333  144324  144330      23  144336  144291  144294      12  144336  144342
  144345      26  144234  144228  144231       1  144237  144234  144228       2
  144240  144234  144237       4  144243  144240  144234       5  144246  144240
  144234       5  144246  144240  144243       6  144249  144240  144243      60
  144249  144240  144246      60  144252  144249  144240      61  144255  144249
  144252      21  144258  144255  144249      22  144261  144255  144249      22
  144261  144255  144258      23  144264  144255  144249      22  144264  144255
  144258      23  144264  144255  144261      23  144267  144249  144252      21
  144270  144267  144249      22  144273  144267  144249      22  144273  144267
  144270      23  144276  144267  144249      22  144276  144267  144270      23
  144276  144267  144273      23  144279  144234  144237      12  144279  144285
  144288      26  144204  144198  144201       1  144207  144204  144198       2
  144210  144204  144207      31  144213  144210  144204      32  144216  144210
  144204      32  144216  144210  144213      23  144219  144210  144204      32
  144219  144210  144213      23  144219  144210  144216      23  144222  144204
  144207      12  144222  144228  144231      26  144162  144156  144159       1
  144165  144162  144156       2  144168  144162  144165      18  144171  144168
  144162      76  144174  144168  144171      77  144177  144174  144168      22
  144180  144174  144168      22  144180  144174  144177      23  144183  144174
  144168      22  144183  144174  144177      23  144183  144174  144180      23
  144186  144168  144171      79  144189  144186  144168      81  144192  144162
  144165      12  144192  144198  144201      26  144090  144084  144087       1
  144093  144090  144084       2  144096  144090  144093      45  144099  144096
  144090      46  144102  144096  144090      46  144102  144096  144099      47
  144105  144096  144099      49  144105  144096  144102      49  144108  144105
  144096      49  144111  144105  144096      49  144111  144105  144108      47
  144114  144105  144108      49  144114  144105  144111      49  144117  144114
  144105      67  144120  144114  144105      67  144120  144114  144117      68
  144123  144114  144117      70  144123  144114  144120      70  144126  144123
  144114      71  144129  144123  144126      73  144135  144132  144129      73
  144138  144132  144129      73  144138  144132  144135      75  144144  144141
  144129      73  144147  144141  144129      73  144147  144141  144144      75
  144150  144090  144093      12  144150  144156  144159      26  144042  144036
  144039       1  144045  144042  144036       2  144048  144042  144045      18
  144051  144048  144042      19  144054  144048  144051      21  144057  144054
  144048      22  144060  144054  144048      22  144060  144054  144057      23
  144063  144054  144048      22  144063  144054  144057      23  144063  144054
  144060      23  144066  144048  144051      21  144069  144066  144048      22
  144072  144066  144048      22  144072  144066  144069      23  144075  144066
  144048      22  144075  144066  144069      23  144075  144066  144072      23
  144078  144042  144045      12  144078  144084  144087      26  143994  143988
  143991       1  143997  143994  143988       2  144000  143994  143997      18
  144003  144000  143994      19  144006  144000  144003      21  144009  144006
  144000      22  144012  144006  144000      22  144012  144006  144009      23
  144015  144006  144000      22  144015  144006  144009      23  144015  144006
  144012      23  144018  144000  144003      21  144021  144018  144000      22
  144024  144018  144000      22  144024  144018  144021      23  144027  144018
  144000      22  144027  144018  144021      23  144027  144018  144024      23
  144030  143994  143997      12  144030  144036  144039      26  143928  143922
  143925       1  143931  143928  143922       2  143934  143928  143931      45
  143937  143934  143928      46  143940  143934  143928      46  143940  143934
  143937      47  143943  143934  143937      49  143943  143934  143940      49
  143946  143943  143934      49  143949  143943  143934      49  143949  143943
  143946      47  143952  143943  143946      49  143952  143943  143949      49
  143955  143952  143943      49  143958  143952  143943      49  143958  143952
  143955      47  143961  143952  143955      49  143961  143952  143958      49
  143964  143961  143952      51  143967  143961  143952      51  143967  143961
  143964      52  143970  143961  143964      54  143970  143961  143967      54
  143973  143970  143961      55  143976  143970  143961      55  143976  143970
  143973      56  143979  143970  143961      55  143979  143970  143973      56
  143979  143970  143976      56  143982  143928  143931      12  143982  143988
  143991      26  143886  143880  143883       1  143889  143886  143880       2
  143892  143886  143889      18  143895  143892  143886      76  143898  143892
  143895      77  143901  143898  143892      22  143904  143898  143892      22
  143904  143898  143901      23  143907  143898  143892      22  143907  143898
  143901      23  143907  143898  143904      23  143910  143892  143895      79
  143913  143910  143892      81  143916  143886  143889      12  143916  143922
  143925      26  143844  143841  143838      85  143847  143841  143838      85
  143847  143841  143844      86  143850  143841  143844      88  143850  143841
  143847      88  143853  143850  143841      89  143856  143850  143841      89
  143856  143850  143853      23  143859  143850  143853      89  143859  143850
  143856      89  143862  143859  143850      89  143865  143859  143850      89
  143865  143859  143862      23  143868  143859  143862      32  143868  143859
  143865      32  143871  143868  143838       2  143871  143868  143859      31
  143874  143868  143871      12  143874  143880  143883      26  143808  143802
  143805       1  143811  143808  143802       2  143814  143808  143811       4
  143817  143814  143808       5  143820  143814  143808       5  143820  143814
  143817       6  143823  143814  143817       8  143823  143814  143820       8
  143832  143808  143811      12  143751  143745  143748       1  143754  143751
  143745       2  143757  143751  143754      18  143760  143757  143751      19
  143763  143757  143760      21  143766  143763  143757      22  143769  143763
  143757      22  143769  143763  143766      23  143772  143763  143757      22
  143772  143763  143766      23  143772  143763  143769      23  143775  143757
  143760      61  143778  143775  143757      60  143781  143775  143757      60
  143781  143775  143778       6  143784  143775  143778      65  143784  143775
  143781      65  143787  143784  143775      66  143790  143784  143775      66
  143790  143784  143787      23  143793  143784  143775      66  143793  143784
  143787      23  143793  143784  143790      23  143796  143751  143754      12
  143796  143802  143805      26  143694  143688  143691       1  143697  143694
  143688       2  143700  143694  143697      18  143703  143700  143694      19
  143706  143700  143703      21  143709  143706  143700      22  143712  143706
  143700      22  143712  143706  143709      23  143715  143706  143700      22
  143715  143706  143709      23  143715  143706  143712      23  143718  143700
  143703      61  143721  143718  143700      60  143724  143718  143700      60
  143724  143718  143721       6  143727  143718  143721      65  143727  143718
  143724      65  143730  143727  143718      66  143733  143727  143718      66
  143733  143727  143730      23  143736  143727  143718      66  143736  143727
  143730      23  143736  143727  143733      23  143739  143694  143697      12
  143739  143745  143748      26  143673  143667  143670       1  143676  143673
  143667       2  143679  143673  143667       2  143679  143673  143676      58
  143682  143673  143676      12  143682  143673  143679      12  143682  143688
  143691      26  143607  143601  143604       1  143610  143607  143601       2
  143613  143607  143610      45  143616  143613  143607      46  143619  143613
  143607      46  143619  143613  143616      47  143622  143613  143616      49
  143622  143613  143619      49  143625  143622  143613      49  143628  143622
  143613      49  143628  143622  143625      47  143631  143622  143625      49
  143631  143622  143628      49  143634  143631  143622      49  143637  143631
  143622      49  143637  143631  143634      47  143640  143631  143634      49
  143640  143631  143637      49  143643  143640  143631      51  143646  143640
  143631      51  143646  143640  143643      52  143649  143640  143643      54
  143649  143640  143646      54  143652  143649  143640      55  143655  143649
  143640      55  143655  143649  143652      56  143658  143649  143640      55
  143658  143649  143652      56  143658  143649  143655      56  143661  143607
  143610      12  143661  143667  143670      26  143562  143556  143559       1
  143565  143562  143556       2  143568  143562  143565       4  143571  143568
  143562       5  143574  143568  143562       5  143574  143568  143571       6
  143577  143568  143571      83  143577  143568  143574      83  143580  143577
  143568      83  143583  143577  143568      83  143583  143577  143580       6
  143586  143577  143580       8  143586  143577  143583       8  143595  143562
  143565      12  143595  143601  143604      26  143514  143508  143511       1
  143517  143514  143508       2  143520  143514  143517      18  143523  143520
  143514      19  143526  143520  143523      21  143529  143526  143520      22
  143532  143526  143520      22  143532  143526  143529      23  143535  143526
  143520      22  143535  143526  143529      23  143535  143526  143532      23
  143538  143520  143523      21  143541  143538  143520      22  143544  143538
  143520      22  143544  143538  143541      23  143547  143538  143520      22
  143547  143538  143541      23  143547  143538  143544      23  143550  143514
  143517      12  143550  143556  143559      26  143463  143457  143460       1
  143466  143463  143457       2  143469  143463  143466       4  143472  143469
  143463       5  143475  143469  143463       5  143475  143469  143472       6
  143478  143469  143472      83  143478  143469  143475      83  143481  143478
  143469     104  143484  143478  143469     104  143484  143478  143481      95
  143487  143478  143481     106  143487  143478  143484     106  143493  143490
  143487     108  143496  143490  143487     108  143496  143490  143493      86
  143499  143490  143487     108  143499  143490  143493      86  143499  143490
  143496      86  143502  143463  143466      12  143502  143508  143511      26
  143421  143415  143418       1  143424  143421  143415       2  143427  143421
  143424       4  143430  143427  143421       5  143433  143427  143421       5
  143433  143427  143430       6  143436  143427  143430     100  143436  143427
  143433     100  143445  143442  143436      26  143448  143442  143436      26
  143448  143442  143445     103  143451  143421  143424      12  143451  143457
  143460      26  143373  143367  143370       1  143376  143373  143367       2
  143379  143373  143376      18  143382  143379  143373      19  143385  143379
  143382      21  143388  143385  143379      22  143391  143385  143379      22
  143391  143385  143388      23  143394  143385  143379      22  143394  143385
  143388      23  143394  143385  143391      23  143397  143379  143382      21
  143400  143397  143379      22  143403  143397  143379      22  143403  143397
  143400      23  143406  143397  143379      22  143406  143397  143400      23
  143406  143397  143403      23  143409  143373  143376      12  143409  143415
  143418      26  143313  143307  143310       1  143316  143313  143307       2
  143319  143313  143316      31  143322  143319  143313      32  143325  143319
  143313      32  143325  143319  143322      23  143328  143319  143322      34
  143328  143319  143325      34  143334  143331  143328      36  143337  143331
  143334      36  143340  143337  143331      36  143343  143337  143340      36
  143346  143343  143337      36  143349  143343  143346      36  143352  143349
  143343      36  143355  143349  143352      36  143358  143355  143328      36
  143358  143355  143349      36  143361  143313  143316      12  143361  143367
  143370      26  143277  143271  143274       1  143280  143277  143271       2
  143283  143277  143280       4  143286  143283  143277       5  143289  143283
  143277       5  143289  143283  143286       6  143292  143283  143286       8
  143292  143283  143289       8  143301  143277  143280      12  143301  143307
  143310      26  143256  143250  143253       1  143259  143256  143250       2
  143262  143256  143250       2  143262  143256  143259      58  143265  143256
  143259      12  143265  143256  143262      12  143265  143271  143274      26
  143226  143220  143223       1  143229  143226  143220       2  143232  143226
  143229      31  143235  143232  143226      32  143238  143232  143226      32
  143238  143232  143235      23  143241  143232  143226      32  143241  143232
  143235      23  143241  143232  143238      23  143244  143226  143229      12
  143244  143250  143253      26  143175  143169  143172       1  143178  143175
  143169       2  143181  143175  143178       4  143184  143181  143175       5
  143187  143181  143175       5  143187  143181  143184       6  143190  143181
  143184      83  143190  143181  143187      83  143193  143190  143181     104
  143196  143190  143181     104  143196  143190  143193      95  143199  143190
  143193     106  143199  143190  143196     106  143205  143202  143199     108
  143208  143202  143199     108  143208  143202  143205      86  143211  143202
  143199     108  143211  143202  143205      86  143211  143202  143208      86
  143214  143175  143178      12  143214  143220  143223      26  143145  143139
  143142       1  143148  143145  143139       2  143151  143145  143148      31
  143154  143151  143145      32  143157  143151  143145      32  143157  143151
  143154      23  143160  143151  143145      32  143160  143151  143154      23
  143160  143151  143157      23  143163  143145  143148      12  143163  143169
  143172      26  143109  143103  143106       1  143112  143109  143103       2
  143115  143109  143112       4  143118  143115  143109       5  143121  143115
  143109       5  143121  143115  143118       6  143124  143115  143118       8
  143124  143115  143121       8  143133  143109  143112      12  143133  143139
  143142      26  143046  143040  143043       1  143049  143046  143040       2
  143052  143046  143049      31  143055  143052  143046      32  143058  143052
  143046      32  143058  143052  143055      23  143061  143052  143055      34
  143061  143052  143058      34  143067  143064  143061      36  143070  143064
  143067      36  143073  143070  143064      36  143076  143070  143073      39
  143082  143079  143076      41  143088  143085  143076      39  143091  143085
  143088      36  143094  143091  143061      36  143094  143091  143085      36
  143097  143046  143049      12  143097  143103  143106      26  143025  143019
  143022       1  143028  143025  143019       2  143031  143025  143019       2
  143031  143025  143028      58  143034  143025  143028      12  143034  143025
  143031      12  143034  143040  143043      26  142977  142971  142974       1
  142980  142977  142971       2  142983  142977  142980      18  142986  142983
  142977      19  142989  142983  142986      21  142992  142989  142983      22
  142995  142989  142983      22  142995  142989  142992      23  142998  142989
  142983      22  142998  142989  142992      23  142998  142989  142995      23
  143001  142983  142986      21  143004  143001  142983      22  143007  143001
  142983      22  143007  143001  143004      23  143010  143001  142983      22
  143010  143001  143004      23  143010  143001  143007      23  143013  142977
  142980      12  143013  143019  143022      26  142932  142926  142929       1
  142935  142932  142926       2  142938  142932  142935       4  142941  142938
  142932       5  142944  142938  142932       5  142944  142938  142941       6
  142947  142938  142941      83  142947  142938  142944      83  142950  142947
  142938      83  142953  142947  142938      83  142953  142947  142950       6
  142956  142947  142950       8  142956  142947  142953       8  142965  142932
  142935      12  142965  142971  142974      26  142899  142893  142896       1
  142902  142899  142893       2  142905  142899  142902       4  142908  142905
  142899      94  142911  142905  142899      94  142911  142905  142908      95
  142914  142905  142908      97  142914  142905  142911      97  142917  142914
  142905      98  142920  142899  142902      12  142920  142926  142929      26
  142866  142860  142863       1  142869  142866  142860       2  142872  142866
  142869       4  142875  142872  142866      94  142878  142872  142866      94
  142878  142872  142875      95  142881  142872  142875      97  142881  142872
  142878      97  142884  142881  142872      98  142887  142866  142869      12
  142887  142893  142896      26  142833  142827  142830       1  142836  142833
  142827       2  142839  142833  142836       4  142842  142839  142833      94
  142845  142839  142833      94  142845  142839  142842      95  142848  142839
  142842      97  142848  142839  142845      97  142851  142848  142839      98
  142854  142833  142836      12  142854  142860  142863      26  142782  142776
  142779       1  142785  142782  142776       2  142788  142782  142785       4
  142791  142788  142782       5  142794  142788  142782       5  142794  142788
  142791       6  142797  142788  142791      83  142797  142788  142794      83
  142800  142797  142788      83  142803  142797  142788      83  142803  142797
  142800       6  142806  142797  142800     100  142806  142797  142803     100
  142815  142812  142806      26  142818  142812  142806      26  142818  142812
  142815     103  142821  142782  142785      12  142821  142827  142830      26
  142731  142725  142728       1  142734  142731  142725       2  142737  142731
  142734       4  142740  142737  142731       5  142743  142737  142731       5
  142743  142737  142740       6  142746  142737  142740      83  142746  142737
  142743      83  142749  142746  142737     104  142752  142746  142737     104
  142752  142746  142749      95  142755  142746  142749     106  142755  142746
  142752     106  142761  142758  142755     108  142764  142758  142755     108
  142764  142758  142761      86  142767  142758  142755     108  142767  142758
  142761      86  142767  142758  142764      86  142770  142731  142734      12
  142770  142776  142779      26  142674  142668  142671       1  142677  142674
  142668       2  142680  142674  142677      18  142683  142680  142674      19
  142686  142680  142683      21  142689  142686  142680      22  142692  142686
  142680      22  142692  142686  142689      23  142695  142686  142680      22
  142695  142686  142689      23  142695  142686  142692      23  142698  142680
  142683      61  142701  142698  142680      60  142704  142698  142680      60
  142704  142698  142701       6  142707  142698  142701      65  142707  142698
  142704      65  142710  142707  142698      66  142713  142707  142698      66
  142713  142707  142710      23  142716  142707  142698      66  142716  142707
  142710      23  142716  142707  142713      23  142719  142674  142677      12
  142719  142725  142728      26  142608  142602  142605       1  142611  142608
  142602       2  142614  142608  142611      45  142617  142614  142608      46
  142620  142614  142608      46  142620  142614  142617      47  142623  142614
  142617      49  142623  142614  142620      49  142626  142623  142614      49
  142629  142623  142614      49  142629  142623  142626      47  142632  142623
  142626      49  142632  142623  142629      49  142635  142632  142623      49
  142638  142632  142623      49  142638  142632  142635      47  142641  142632
  142635      49  142641  142632  142638      49  142644  142641  142632      51
  142647  142641  142632      51  142647  142641  142644      52  142650  142641
  142644      54  142650  142641  142647      54  142653  142650  142641      55
  142656  142650  142641      55  142656  142650  142653      56  142659  142650
  142641      55  142659  142650  142653      56  142659  142650  142656      56
  142662  142608  142611      12  142662  142668  142671      26  142563  142557
  142560       1  142566  142563  142557       2  142569  142563  142566       4
  142572  142569  142563       5  142575  142569  142563       5  142575  142569
  142572       6  142578  142569  142572      83  142578  142569  142575      83
  142581  142578  142569      83  142584  142578  142569      83  142584  142578
  142581       6  142587  142578  142581       8  142587  142578  142584       8
  142596  142563  142566      12  142596  142602  142605      26  142515  142509
  142512       1  142518  142515  142509       2  142521  142515  142518      18
  142524  142521  142515      19  142527  142521  142524      21  142530  142527
  142521      22  142533  142527  142521      22  142533  142527  142530      23
  142536  142527  142521      22  142536  142527  142530      23  142536  142527
  142533      23  142539  142521  142524      21  142542  142539  142521      22
  142545  142539  142521      22  142545  142539  142542      23  142548  142539
  142521      22  142548  142539  142542      23  142548  142539  142545      23
  142551  142515  142518      12  142551  142557  142560      26  142458  142452
  142455       1  142461  142458  142452       2  142464  142458  142461      18
  142467  142464  142458      19  142470  142464  142467      21  142473  142470
  142464      22  142476  142470  142464      22  142476  142470  142473      23
  142479  142470  142464      22  142479  142470  142473      23  142479  142470
  142476      23  142482  142464  142467      61  142485  142482  142464      60
  142488  142482  142464      60  142488  142482  142485       6  142491  142482
  142485      65  142491  142482  142488      65  142494  142491  142482      66
  142497  142491  142482      66  142497  142491  142494      23  142500  142491
  142482      66  142500  142491  142494      23  142500  142491  142497      23
  142503  142458  142461      12  142503  142509  142512      26  142401  142395
  142398       1  142404  142401  142395       2  142407  142401  142404       4
  142410  142407  142401       5  142413  142407  142401       5  142413  142407
  142410       6  142416  142407  142410      60  142416  142407  142413      60
  142419  142416  142407      61  142422  142416  142419      21  142425  142422
  142416      22  142428  142422  142416      22  142428  142422  142425      23
  142431  142422  142416      22  142431  142422  142425      23  142431  142422
  142428      23  142434  142416  142419      21  142437  142434  142416      22
  142440  142434  142416      22  142440  142434  142437      23  142443  142434
  142416      22  142443  142434  142437      23  142443  142434  142440      23
  142446  142401  142404      12  142446  142452  142455      26  142368  142362
  142365       1  142371  142368  142362       2  142374  142368  142371       4
  142377  142374  142368      94  142380  142374  142368      94  142380  142374
  142377      95  142383  142374  142377      97  142383  142374  142380      97
  142386  142383  142374      98  142389  142368  142371      12  142389  142395
  142398      26  142347  142341  142344       1  142350  142347  142341       2
  142353  142347  142341       2  142353  142347  142350      58  142356  142347
  142350      12  142356  142347  142353      12  142356  142362  142365      26
  142302  142296  142299       1  142305  142302  142296       2  142308  142302
  142305       4  142311  142308  142302       5  142314  142308  142302       5
  142314  142308  142311       6  142317  142308  142311      83  142317  142308
  142314      83  142320  142317  142308      83  142323  142317  142308      83
  142323  142317  142320       6  142326  142317  142320       8  142326  142317
  142323       8  142335  142302  142305      12  142335  142341  142344      26
  142254  142248  142251       1  142257  142254  142248       2  142260  142254
  142257      18  142263  142260  142254      19  142266  142260  142263      21
  142269  142266  142260      22  142272  142266  142260      22  142272  142266
  142269      23  142275  142266  142260      22  142275  142266  142269      23
  142275  142266  142272      23  142278  142260  142263      21  142281  142278
  142260      22  142284  142278  142260      22  142284  142278  142281      23
  142287  142278  142260      22  142287  142278  142281      23  142287  142278
  142284      23  142290  142254  142257      12  142290  142296  142299      26
  142233  142227  142230       1  142236  142233  142227       2  142239  142233
  142227       2  142239  142233  142236      58  142242  142233  142236      12
  142242  142233  142239      12  142242  142248  142251      26  142203  142197
  142200       1  142206  142203  142197       2  142209  142203  142206      31
  142212  142209  142203      32  142215  142209  142203      32  142215  142209
  142212      23  142218  142209  142203      32  142218  142209  142212      23
  142218  142209  142215      23  142221  142203  142206      12  142221  142227
  142230      26  142161  142155  142158       1  142164  142161  142155       2
  142167  142161  142164       4  142170  142167  142161       5  142173  142167
  142161       5  142173  142167  142170       6  142176  142167  142170     100
  142176  142167  142173     100  142185  142182  142176      26  142188  142182
  142176      26  142188  142182  142185     103  142191  142161  142164      12
  142191  142197  142200      26  142095  142089  142092       1  142098  142095
  142089       2  142101  142095  142098      45  142104  142101  142095      46
  142107  142101  142095      46  142107  142101  142104      47  142110  142101
  142104      49  142110  142101  142107      49  142113  142110  142101      49
  142116  142110  142101      49  142116  142110  142113      47  142119  142110
  142113      49  142119  142110  142116      49  142122  142119  142110      49
  142125  142119  142110      49  142125  142119  142122      47  142128  142119
  142122      49  142128  142119  142125      49  142131  142128  142119      51
  142134  142128  142119      51  142134  142128  142131      52  142137  142128
  142131      54  142137  142128  142134      54  142140  142137  142128      55
  142143  142137  142128      55  142143  142137  142140      56  142146  142137
  142128      55  142146  142137  142140      56  142146  142137  142143      56
  142149  142095  142098      12  142149  142155  142158      26  142065  142059
  142062       1  142068  142065  142059       2  142071  142065  142068      31
  142074  142071  142065      32  142077  142071  142065      32  142077  142071
  142074      23  142080  142071  142065      32  142080  142071  142074      23
  142080  142071  142077      23  142083  142065  142068      12  142083  142089
  142092      26  142008  142002  142005       1  142011  142008  142002       2
  142014  142008  142011      18  142017  142014  142008      19  142020  142014
  142017      21  142023  142020  142014      22  142026  142020  142014      22
  142026  142020  142023      23  142029  142020  142014      22  142029  142020
  142023      23  142029  142020  142026      23  142032  142014  142017      61
  142035  142032  142014      60  142038  142032  142014      60  142038  142032
  142035       6  142041  142032  142035      65  142041  142032  142038      65
  142044  142041  142032      66  142047  142041  142032      66  142047  142041
  142044      23  142050  142041  142032      66  142050  142041  142044      23
  142050  142041  142047      23  142053  142008  142011      12  142053  142059
  142062      26  141966  141960  141963       1  141969  141966  141960       2
  141972  141966  141969      18  141975  141972  141966      76  141978  141972
  141975      77  141981  141978  141972      22  141984  141978  141972      22
  141984  141978  141981      23  141987  141978  141972      22  141987  141978
  141981      23  141987  141978  141984      23  141990  141972  141975      79
  141993  141990  141972      81  141996  141966  141969      12  141996  142002
  142005      26  141915  141909  141912       1  141918  141915  141909       2
  141921  141915  141918       4  141924  141921  141915       5  141927  141921
  141915       5  141927  141921  141924       6  141930  141921  141924      83
  141930  141921  141927      83  141933  141930  141921     104  141936  141930
  141921     104  141936  141930  141933      95  141939  141930  141933     106
  141939  141930  141936     106  141945  141942  141939     108  141948  141942
  141939     108  141948  141942  141945      86  141951  141942  141939     108
  141951  141942  141945      86  141951  141942  141948      86  141954  141915
  141918      12  141954  141960  141963      26  141885  141879  141882       1
  141888  141885  141879       2  141891  141885  141888      31  141894  141891
  141885      32  141897  141891  141885      32  141897  141891  141894      23
  141900  141891  141885      32  141900  141891  141894      23  141900  141891
  141897      23  141903  141885  141888      12  141903  141909  141912      26
  141843  141840  141837      85  141846  141840  141837      85  141846  141840
  141843      86  141849  141840  141843      88  141849  141840  141846      88
  141852  141849  141840      89  141855  141849  141840      89  141855  141849
  141852      23  141858  141849  141852      89  141858  141849  141855      89
  141861  141858  141849      89  141864  141858  141849      89  141864  141858
  141861      23  141867  141858  141861      32  141867  141858  141864      32
  141870  141867  141837       2  141870  141867  141858      31  141873  141867
  141870      12  141873  141879  141882      26  141786  141780  141783       1
  141789  141786  141780       2  141792  141786  141789      18  141795  141792
  141786      19  141798  141792  141795      21  141801  141798  141792      22
  141804  141798  141792      22  141804  141798  141801      23  141807  141798
  141792      22  141807  141798  141801      23  141807  141798  141804      23
  141810  141792  141795      61  141813  141810  141792      60  141816  141810
  141792      60  141816  141810  141813       6  141819  141810  141813      65
  141819  141810  141816      65  141822  141819  141810      66  141825  141819
  141810      66  141825  141819  141822      23  141828  141819  141810      66
  141828  141819  141822      23  141828  141819  141825      23  141831  141786
  141789      12  141720  141714  141717       1  141723  141720  141714       2
  141726  141720  141723      45  141729  141726  141720      46  141732  141726
  141720      46  141732  141726  141729      47  141735  141726  141729      49
  141735  141726  141732      49  141738  141735  141726      49  141741  141735
  141726      49  141741  141735  141738      47  141744  141735  141738      49
  141744  141735  141741      49  141747  141744  141735      49  141750  141744
  141735      49  141750  141744  141747      47  141753  141744  141747      49
  141753  141744  141750      49  141756  141753  141744      51  141759  141753
  141744      51  141759  141753  141756      52  141762  141753  141756      54
  141762  141753  141759      54  141765  141762  141753      55  141768  141762
  141753      55  141768  141762  141765      56  141771  141762  141753      55
  141771  141762  141765      56  141771  141762  141768      56  141774  141720
  141723      12  141774  141780  141783      26  141663  141657  141660       1
  141666  141663  141657       2  141669  141663  141666       4  141672  141669
  141663       5  141675  141669  141663       5  141675  141669  141672       6
  141678  141669  141672      60  141678  141669  141675      60  141681  141678
  141669      61  141684  141678  141681      21  141687  141684  141678      22
  141690  141684  141678      22  141690  141684  141687      23  141693  141684
  141678      22  141693  141684  141687      23  141693  141684  141690      23
  141696  141678  141681      21  141699  141696  141678      22  141702  141696
  141678      22  141702  141696  141699      23  141705  141696  141678      22
  141705  141696  141699      23  141705  141696  141702      23  141708  141663
  141666      12  141708  141714  141717      26  141621  141615  141618       1
  141624  141621  141615       2  141627  141621  141624      18  141630  141627
  141621      76  141633  141627  141630      77  141636  141633  141627      22
  141639  141633  141627      22  141639  141633  141636      23  141642  141633
  141627      22  141642  141633  141636      23  141642  141633  141639      23
  141645  141627  141630      79  141648  141645  141627      81  141651  141621
  141624      12  141651  141657  141660      26  141549  141543  141546       1
  141552  141549  141543       2  141555  141549  141552      45  141558  141555
  141549      46  141561  141555  141549      46  141561  141555  141558      47
  141564  141555  141558      49  141564  141555  141561      49  141567  141564
  141555      49  141570  141564  141555      49  141570  141564  141567      47
  141573  141564  141567      49  141573  141564  141570      49  141576  141573
  141564      67  141579  141573  141564      67  141579  141573  141576      68
  141582  141573  141576      70  141582  141573  141579      70  141585  141582
  141573      71  141588  141582  141585      73  141594  141591  141588      73
  141597  141591  141588      73  141597  141591  141594      75  141603  141600
  141588      73  141606  141600  141588      73  141606  141600  141603      75
  141609  141549  141552      12  141609  141615  141618      26  141483  141477
  141480       1  141486  141483  141477       2  141489  141483  141486      45
  141492  141489  141483      46  141495  141489  141483      46  141495  141489
  141492      47  141498  141489  141492      49  141498  141489  141495      49
  141501  141498  141489      49  141504  141498  141489      49  141504  141498
  141501      47  141507  141498  141501      49  141507  141498  141504      49
  141510  141507  141498      49  141513  141507  141498      49  141513  141507
  141510      47  141516  141507  141510      49  141516  141507  141513      49
  141519  141516  141507      51  141522  141516  141507      51  141522  141516
  141519      52  141525  141516  141519      54  141525  141516  141522      54
  141528  141525  141516      55  141531  141525  141516      55  141531  141525
  141528      56  141534  141525  141516      55  141534  141525  141528      56
  141534  141525  141531      56  141537  141483  141486      12  141537  141543
  141546      26  141426  141420  141423       1  141429  141426  141420       2
  141432  141426  141429      18  141435  141432  141426      19  141438  141432
  141435      21  141441  141438  141432      22  141444  141438  141432      22
  141444  141438  141441      23  141447  141438  141432      22  141447  141438
  141441      23  141447  141438  141444      23  141450  141432  141435      61
  141453  141450  141432      60  141456  141450  141432      60  141456  141450
  141453       6  141459  141450  141453      65  141459  141450  141456      65
  141462  141459  141450      66  141465  141459  141450      66  141465  141459
  141462      23  141468  141459  141450      66  141468  141459  141462      23
  141468  141459  141465      23  141471  141426  141429      12  141471  141477
  141480      26  141369  141363  141366       1  141372  141369  141363       2
  141375  141369  141372      18  141378  141375  141369      19  141381  141375
  141378      21  141384  141381  141375      22  141387  141381  141375      22
  141387  141381  141384      23  141390  141381  141375      22  141390  141381
  141384      23  141390  141381  141387      23  141393  141375  141378      61
  141396  141393  141375      60  141399  141393  141375      60  141399  141393
  141396       6  141402  141393  141396      65  141402  141393  141399      65
  141405  141402  141393      66  141408  141402  141393      66  141408  141402
  141405      23  141411  141402  141393      66  141411  141402  141405      23
  141411  141402  141408      23  141414  141369  141372      12  141414  141420
  141423      26  141324  141318  141321       1  141327  141324  141318       2
  141330  141324  141327       4  141333  141330  141324       5  141336  141330
  141324       5  141336  141330  141333       6  141339  141330  141333      83
  141339  141330  141336      83  141342  141339  141330      83  141345  141339
  141330      83  141345  141339  141342       6  141348  141339  141342       8
  141348  141339  141345       8  141357  141324  141327      12  141357  141363
  141366      26  141267  141261  141264       1  141270  141267  141261       2
  141273  141267  141270      18  141276  141273  141267      19  141279  141273
  141276      21  141282  141279  141273      22  141285  141279  141273      22
  141285  141279  141282      23  141288  141279  141273      22  141288  141279
  141282      23  141288  141279  141285      23  141291  141273  141276      61
  141294  141291  141273      60  141297  141291  141273      60  141297  141291
  141294       6  141300  141291  141294      65  141300  141291  141297      65
  141303  141300  141291      66  141306  141300  141291      66  141306  141300
  141303      23  141309  141300  141291      66  141309  141300  141303      23
  141309  141300  141306      23  141312  141267  141270      12  141312  141318
  141321      26  141246  141240  141243       1  141249  141246  141240       2
  141252  141246  141240       2  141252  141246  141249      58  141255  141246
  141249      12  141255  141246  141252      12  141255  141261  141264      26
  141189  141183  141186       1  141192  141189  141183       2  141195  141189
  141192      18  141198  141195  141189      19  141201  141195  141198      21
  141204  141201  141195      22  141207  141201  141195      22  141207  141201
  141204      23  141210  141201  141195      22  141210  141201  141204      23
  141210  141201  141207      23  141213  141195  141198      61  141216  141213
  141195      60  141219  141213  141195      60  141219  141213  141216       6
  141222  141213  141216      65  141222  141213  141219      65  141225  141222
  141213      66  141228  141222  141213      66  141228  141222  141225      23
  141231  141222  141213      66  141231  141222  141225      23  141231  141222
  141228      23  141234  141189  141192      12  141234  141240  141243      26
  141123  141117  141120       1  141126  141123  141117       2  141129  141123
  141126      45  141132  141129  141123      46  141135  141129  141123      46
  141135  141129  141132      47  141138  141129  141132      49  141138  141129
  141135      49  141141  141138  141129      49  141144  141138  141129      49
  141144  141138  141141      47  141147  141138  141141      49  141147  141138
  141144      49  141150  141147  141138      49  141153  141147  141138      49
  141153  141147  141150      47  141156  141147  141150      49  141156  141147
  141153      49  141159  141156  141147      51  141162  141156  141147      51
  141162  141156  141159      52  141165  141156  141159      54  141165  141156
  141162      54  141168  141165  141156      55  141171  141165  141156      55
  141171  141165  141168      56  141174  141165  141156      55  141174  141165
  141168      56  141174  141165  141171      56  141177  141123  141126      12
  141177  141183  141186      26  141072  141066  141069       1  141075  141072
  141066       2  141078  141072  141075       4  141081  141078  141072       5
  141084  141078  141072       5  141084  141078  141081       6  141087  141078
  141081      83  141087  141078  141084      83  141090  141087  141078      83
  141093  141087  141078      83  141093  141087  141090       6  141096  141087
  141090     100  141096  141087  141093     100  141105  141102  141096      26
  141108  141102  141096      26  141108  141102  141105     103  141111  141072
  141075      12  141111  141117  141120      26  141036  141030  141033       1
  141039  141036  141030       2  141042  141036  141039       4  141045  141042
  141036       5  141048  141042  141036       5  141048  141042  141045       6
  141051  141042  141045       8  141051  141042  141048       8  141060  141036
  141039      12  141060  141066  141069      26  140991  140985  140988       1
  140994  140991  140985       2  140997  140991  140994       4  141000  140997
  140991       5  141003  140997  140991       5  141003  140997  141000       6
  141006  140997  141000      83  141006  140997  141003      83  141009  141006
  140997      83  141012  141006  140997      83  141012  141006  141009       6
  141015  141006  141009       8  141015  141006  141012       8  141024  140991
  140994      12  141024  141030  141033      26  140949  140943  140946       1
  140952  140949  140943       2  140955  140949  140952       4  140958  140955
  140949       5  140961  140955  140949       5  140961  140955  140958       6
  140964  140955  140958     100  140964  140955  140961     100  140973  140970
  140964      26  140976  140970  140964      26  140976  140970  140973     103
  140979  140949  140952      12  140979  140985  140988      26  140919  140913
  140916       1  140922  140919  140913       2  140925  140919  140922      31
  140928  140925  140919      32  140931  140925  140919      32  140931  140925
  140928      23  140934  140925  140919      32  140934  140925  140928      23
  140934  140925  140931      23  140937  140919  140922      12  140937  140943
  140946      26  140877  140874  140871      85  140880  140874  140871      85
  140880  140874  140877      86  140883  140874  140877      88  140883  140874
  140880      88  140886  140883  140874      89  140889  140883  140874      89
  140889  140883  140886      23  140892  140883  140886      89  140892  140883
  140889      89  140895  140892  140883      89  140898  140892  140883      89
  140898  140892  140895      23  140901  140892  140895      32  140901  140892
  140898      32  140904  140901  140871       2  140904  140901  140892      31
  140907  140901  140904      12  140907  140913  140916      26  140835  140829
  140832       1  140838  140835  140829       2  140841  140835  140838      18
  140844  140841  140835      76  140847  140841  140844      77  140850  140847
  140841      22  140853  140847  140841      22  140853  140847  140850      23
  140856  140847  140841      22  140856  140847  140850      23  140856  140847
  140853      23  140859  140841  140844      79  140862  140859  140841      81
  140865  140835  140838      12  140778  140772  140775       1  140781  140778
  140772       2  140784  140778  140781       4  140787  140784  140778       5
  140790  140784  140778       5  140790  140784  140787       6  140793  140784
  140787      60  140793  140784  140790      60  140796  140793  140784      61
  140799  140793  140796      21  140802  140799  140793      22  140805  140799
  140793      22  140805  140799  140802      23  140808  140799  140793      22
  140808  140799  140802      23  140808  140799  140805      23  140811  140793
  140796      21  140814  140811  140793      22  140817  140811  140793      22
  140817  140811  140814      23  140820  140811  140793      22  140820  140811
  140814      23  140820  140811  140817      23  140823  140778  140781      12
  140823  140829  140832      26  140745  140739  140742       1  140748  140745
  140739       2  140751  140745  140748       4  140754  140751  140745      94
  140757  140751  140745      94  140757  140751  140754      95  140760  140751
  140754      97  140760  140751  140757      97  140763  140760  140751      98
  140766  140745  140748      12  140766  140772  140775      26  140709  140703
  140706       1  140712  140709  140703       2  140715  140709  140712       4
  140718  140715  140709       5  140721  140715  140709       5  140721  140715
  140718       6  140724  140715  140718       8  140724  140715  140721       8
  140733  140709  140712      12  140733  140739  140742      26  140652  140646
  140649       1  140655  140652  140646       2  140658  140652  140655       4
  140661  140658  140652       5  140664  140658  140652       5  140664  140658
  140661       6  140667  140658  140661      60  140667  140658  140664      60
  140670  140667  140658      61  140673  140667  140670      21  140676  140673
  140667      22  140679  140673  140667      22  140679  140673  140676      23
  140682  140673  140667      22  140682  140673  140676      23  140682  140673
  140679      23  140685  140667  140670      21  140688  140685  140667      22
  140691  140685  140667      22  140691  140685  140688      23  140694  140685
  140667      22  140694  140685  140688      23  140694  140685  140691      23
  140697  140652  140655      12  140697  140703  140706      26  140622  140616
  140619       1  140625  140622  140616       2  140628  140622  140625      31
  140631  140628  140622      32  140634  140628  140622      32  140634  140628
  140631      23  140637  140628  140622      32  140637  140628  140631      23
  140637  140628  140634      23  140640  140622  140625      12  140640  140646
  140649      26  140580  140577  140574      85  140583  140577  140574      85
  140583  140577  140580      86  140586  140577  140580      88  140586  140577
  140583      88  140589  140586  140577      89  140592  140586  140577      89
  140592  140586  140589      23  140595  140586  140589      89  140595  140586
  140592      89  140598  140595  140586      89  140601  140595  140586      89
  140601  140595  140598      23  140604  140595  140598      32  140604  140595
  140601      32  140607  140604  140574       2  140607  140604  140595      31
  140610  140604  140607      12  140610  140616  140619      26  140523  140517
  140520       1  140526  140523  140517       2  140529  140523  140526      18
  140532  140529  140523      19  140535  140529  140532      21  140538  140535
  140529      22  140541  140535  140529      22  140541  140535  140538      23
  140544  140535  140529      22  140544  140535  140538      23  140544  140535
  140541      23  140547  140529  140532      61  140550  140547  140529      60
  140553  140547  140529      60  140553  140547  140550       6  140556  140547
  140550      65  140556  140547  140553      65  140559  140556  140547      66
  140562  140556  140547      66  140562  140556  140559      23  140565  140556
  140547      66  140565  140556  140559      23  140565  140556  140562      23
  140568  140523  140526      12  140490  140484  140487       1  140493  140490
  140484       2  140496  140490  140493       4  140499  140496  140490      94
  140502  140496  140490      94  140502  140496  140499      95  140505  140496
  140499     154  140505  140496  140502     154  140508  140505  140496     155
  140511  140490  140493      12  140511  140517  140520      26  140418  140412
  140415       1  140421  140418  140412       2  140424  140418  140421      45
  140427  140424  140418      46  140430  140424  140418      46  140430  140424
  140427      47  140433  140424  140427      49  140433  140424  140430      49
  140436  140433  140424      49  140439  140433  140424      49  140439  140433
  140436      47  140442  140433  140436      49  140442  140433  140439      49
  140445  140442  140433      67  140448  140442  140433      67  140448  140442
  140445      68  140451  140442  140445      70  140451  140442  140448      70
  140454  140451  140442      71  140457  140451  140454      73  140463  140460
  140457      73  140466  140460  140457      73  140466  140460  140463      75
  140472  140469  140457      73  140475  140469  140457      73  140475  140469
  140472      75  140478  140418  140421      12  140478  140484  140487      26
  140361  140355  140358       1  140364  140361  140355       2  140367  140361
  140364       4  140370  140367  140361       5  140373  140367  140361       5
  140373  140367  140370       6  140376  140367  140370      60  140376  140367
  140373      60  140379  140376  140367      61  140382  140376  140379      21
  140385  140382  140376      22  140388  140382  140376      22  140388  140382
  140385      23  140391  140382  140376      22  140391  140382  140385      23
  140391  140382  140388      23  140394  140376  140379      21  140397  140394
  140376      22  140400  140394  140376      22  140400  140394  140397      23
  140403  140394  140376      22  140403  140394  140397      23  140403  140394
  140400      23  140406  140361  140364      12  140406  140412  140415      26
  140304  140298  140301       1  140307  140304  140298       2  140310  140304
  140307       4  140313  140310  140304       5  140316  140310  140304       5
  140316  140310  140313       6  140319  140310  140313      60  140319  140310
  140316      60  140322  140319  140310      61  140325  140319  140322      21
  140328  140325  140319      22  140331  140325  140319      22  140331  140325
  140328      23  140334  140325  140319      22  140334  140325  140328      23
  140334  140325  140331      23  140337  140319  140322      21  140340  140337
  140319      22  140343  140337  140319      22  140343  140337  140340      23
  140346  140337  140319      22  140346  140337  140340      23  140346  140337
  140343      23  140349  140304  140307      12  140349  140355  140358      26
  140274  140268  140271       1  140277  140274  140268       2  140280  140274
  140277      31  140283  140280  140274      32  140286  140280  140274      32
  140286  140280  140283      23  140289  140280  140274      32  140289  140280
  140283      23  140289  140280  140286      23  140292  140274  140277      12
  140292  140298  140301      26  140241  140235  140238       1  140244  140241
  140235       2  140247  140241  140244       4  140250  140247  140241      94
  140253  140247  140241      94  140253  140247  140250      95  140256  140247
  140250     154  140256  140247  140253     154  140259  140256  140247     155
  140262  140241  140244      12  140262  140268  140271      26  140220  140214
  140217       1  140223  140220  140214       2  140226  140220  140214       2
  140226  140220  140223      58  140229  140220  140223      12  140229  140220
  140226      12  140229  140235  140238      26  140199  140193  140196       1
  140202  140199  140193       2  140205  140199  140193       2  140205  140199
  140202      58  140208  140199  140202      12  140208  140199  140205      12
  140208  140214  140217      26  140178  140172  140175       1  140181  140178
  140172       2  140184  140178  140172       2  140184  140178  140181      58
  140187  140178  140181      12  140187  140178  140184      12  140187  140193
  140196      26  140121  140115  140118       1  140124  140121  140115       2
  140127  140121  140124       4  140130  140127  140121       5  140133  140127
  140121       5  140133  140127  140130       6  140136  140127  140130      60
  140136  140127  140133      60  140139  140136  140127      61  140142  140136
  140139      21  140145  140142  140136      22  140148  140142  140136      22
  140148  140142  140145      23  140151  140142  140136      22  140151  140142
  140145      23  140151  140142  140148      23  140154  140136  140139      21
  140157  140154  140136      22  140160  140154  140136      22  140160  140154
  140157      23  140163  140154  140136      22  140163  140154  140157      23
  140163  140154  140160      23  140166  140121  140124      12  140166  140172
  140175      26  140073  140067  140070       1  140076  140073  140067       2
  140079  140073  140076      18  140082  140079  140073      19  140085  140079
  140082      21  140088  140085  140079      22  140091  140085  140079      22
  140091  140085  140088      23  140094  140085  140079      22  140094  140085
  140088      23  140094  140085  140091      23  140097  140079  140082      21
  140100  140097  140079      22  140103  140097  140079      22  140103  140097
  140100      23  140106  140097  140079      22  140106  140097  140100      23
  140106  140097  140103      23  140109  140073  140076      12  140109  140115
  140118      26  140016  140010  140013       1  140019  140016  140010       2
  140022  140016  140019      18  140025  140022  140016      19  140028  140022
  140025      21  140031  140028  140022      22  140034  140028  140022      22
  140034  140028  140031      23  140037  140028  140022      22  140037  140028
  140031      23  140037  140028  140034      23  140040  140022  140025      61
  140043  140040  140022      60  140046  140040  140022      60  140046  140040
  140043       6  140049  140040  140043      65  140049  140040  140046      65
  140052  140049  140040      66  140055  140049  140040      66  140055  140049
  140052      23  140058  140049  140040      66  140058  140049  140052      23
  140058  140049  140055      23  140061  140016  140019      12  140061  140067
  140070      26  139995  139989  139992       1  139998  139995  139989       2
  140001  139995  139989       2  140001  139995  139998      58  140004  139995
  139998      12  140004  139995  140001      12  140004  140010  140013      26
  139950  139944  139947       1  139953  139950  139944       2  139956  139950
  139953       4  139959  139956  139950       5  139962  139956  139950       5
  139962  139956  139959       6  139965  139956  139959      83  139965  139956
  139962      83  139968  139965  139956      83  139971  139965  139956      83
  139971  139965  139968       6  139974  139965  139968       8  139974  139965
  139971       8  139983  139950  139953      12  139983  139989  139992      26
  139905  139899  139902       1  139908  139905  139899       2  139911  139905
  139908       4  139914  139911  139905       5  139917  139911  139905       5
  139917  139911  139914       6  139920  139911  139914      83  139920  139911
  139917      83  139923  139920  139911      83  139926  139920  139911      83
  139926  139920  139923       6  139929  139920  139923       8  139929  139920
  139926       8  139938  139905  139908      12  139938  139944  139947      26
  139857  139851  139854       1  139860  139857  139851       2  139863  139857
  139860      18  139866  139863  139857      19  139869  139863  139866      21
  139872  139869  139863      22  139875  139869  139863      22  139875  139869
  139872      23  139878  139869  139863      22  139878  139869  139872      23
  139878  139869  139875      23  139881  139863  139866      21  139884  139881
  139863      22  139887  139881  139863      22  139887  139881  139884      23
  139890  139881  139863      22  139890  139881  139884      23  139890  139881
  139887      23  139893  139857  139860      12  139893  139899  139902      26
  139827  139821  139824       1  139830  139827  139821       2  139833  139827
  139830      31  139836  139833  139827      32  139839  139833  139827      32
  139839  139833  139836      23  139842  139833  139827      32  139842  139833
  139836      23  139842  139833  139839      23  139845  139827  139830      12
  139845  139851  139854      26  139797  139791  139794       1  139800  139797
  139791       2  139803  139797  139800      31  139806  139803  139797      32
  139809  139803  139797      32  139809  139803  139806      23  139812  139803
  139797      32  139812  139803  139806      23  139812  139803  139809      23
  139815  139797  139800      12  139815  139821  139824      26  139725  139719
  139722       1  139728  139725  139719       2  139731  139725  139728      45
  139734  139731  139725      46  139737  139731  139725      46  139737  139731
  139734      47  139740  139731  139734      49  139740  139731  139737      49
  139743  139740  139731      49  139746  139740  139731      49  139746  139740
  139743      47  139749  139740  139743      49  139749  139740  139746      49
  139752  139749  139740      67  139755  139749  139740      67  139755  139749
  139752      68  139758  139749  139752      70  139758  139749  139755      70
  139761  139758  139749      71  139764  139758  139761      73  139770  139767
  139764      73  139773  139767  139764      73  139773  139767  139770      75
  139779  139776  139764      73  139782  139776  139764      73  139782  139776
  139779      75  139785  139725  139728      12  139785  139791  139794      26
  139683  139677  139680       1  139686  139683  139677       2  139689  139683
  139686      18  139692  139689  139683      76  139695  139689  139692      77
  139698  139695  139689      22  139701  139695  139689      22  139701  139695
  139698      23  139704  139695  139689      22  139704  139695  139698      23
  139704  139695  139701      23  139707  139689  139692      79  139710  139707
  139689      81  139713  139683  139686      12  139713  139719  139722      26
  139653  139647  139650       1  139656  139653  139647       2  139659  139653
  139656      31  139662  139659  139653      32  139665  139659  139653      32
  139665  139659  139662      23  139668  139659  139653      32  139668  139659
  139662      23  139668  139659  139665      23  139671  139653  139656      12
  139671  139677  139680      26  139611  139605  139608       1  139614  139611
  139605       2  139617  139611  139614       4  139620  139617  139611       5
  139623  139617  139611       5  139623  139617  139620       6  139626  139617
  139620     100  139626  139617  139623     100  139635  139632  139626      26
  139638  139632  139626      26  139638  139632  139635     103  139641  139611
  139614      12  139641  139647  139650      26  139554  139548  139551       1
  139557  139554  139548       2  139560  139554  139557       4  139563  139560
  139554       5  139566  139560  139554       5  139566  139560  139563       6
  139569  139560  139563      60  139569  139560  139566      60  139572  139569
  139560      61  139575  139569  139572      21  139578  139575  139569      22
  139581  139575  139569      22  139581  139575  139578      23  139584  139575
  139569      22  139584  139575  139578      23  139584  139575  139581      23
  139587  139569  139572      21  139590  139587  139569      22  139593  139587
  139569      22  139593  139587  139590      23  139596  139587  139569      22
  139596  139587  139590      23  139596  139587  139593      23  139599  139554
  139557      12  139599  139605  139608      26  139524  139518  139521       1
  139527  139524  139518       2  139530  139524  139527      31  139533  139530
  139524      32  139536  139530  139524      32  139536  139530  139533      23
  139539  139530  139524      32  139539  139530  139533      23  139539  139530
  139536      23  139542  139524  139527      12  139542  139548  139551      26
  139488  139482  139485       1  139491  139488  139482       2  139494  139488
  139491       4  139497  139494  139488       5  139500  139494  139488       5
  139500  139494  139497       6  139503  139494  139497       8  139503  139494
  139500       8  139512  139488  139491      12  139512  139518  139521      26
  139446  139440  139443       1  139449  139446  139440       2  139452  139446
  139449      18  139455  139452  139446      76  139458  139452  139455      77
  139461  139458  139452      22  139464  139458  139452      22  139464  139458
  139461      23  139467  139458  139452      22  139467  139458  139461      23
  139467  139458  139464      23  139470  139452  139455      79  139473  139470
  139452      81  139476  139446  139449      12  139476  139482  139485      26
  139398  139392  139395       1  139401  139398  139392       2  139404  139398
  139401      18  139407  139404  139398      19  139410  139404  139407      21
  139413  139410  139404      22  139416  139410  139404      22  139416  139410
  139413      23  139419  139410  139404      22  139419  139410  139413      23
  139419  139410  139416      23  139422  139404  139407      21  139425  139422
  139404      22  139428  139422  139404      22  139428  139422  139425      23
  139431  139422  139404      22  139431  139422  139425      23  139431  139422
  139428      23  139434  139398  139401      12  139434  139440  139443      26
  139326  139320  139323       1  139329  139326  139320       2  139332  139326
  139329      45  139335  139332  139326      46  139338  139332  139326      46
  139338  139332  139335      47  139341  139332  139335      49  139341  139332
  139338      49  139344  139341  139332      49  139347  139341  139332      49
  139347  139341  139344      47  139350  139341  139344      49  139350  139341
  139347      49  139353  139350  139341      67  139356  139350  139341      67
  139356  139350  139353      68  139359  139350  139353      70  139359  139350
  139356      70  139362  139359  139350      71  139365  139359  139362      73
  139371  139368  139365      73  139374  139368  139365      73  139374  139368
  139371      75  139380  139377  139365      73  139383  139377  139365      73
  139383  139377  139380      75  139386  139326  139329      12  139386  139392
  139395      26  139290  139284  139287       1  139293  139290  139284       2
  139296  139290  139293       4  139299  139296  139290       5  139302  139296
  139290       5  139302  139296  139299       6  139305  139296  139299       8
  139305  139296  139302       8  139314  139290  139293      12  139314  139320
  139323      26  139224  139218  139221       1  139227  139224  139218       2
  139230  139224  139227      45  139233  139230  139224      46  139236  139230
  139224      46  139236  139230  139233      47  139239  139230  139233      49
  139239  139230  139236      49  139242  139239  139230      49  139245  139239
  139230      49  139245  139239  139242      47  139248  139239  139242      49
  139248  139239  139245      49  139251  139248  139239      49  139254  139248
  139239      49  139254  139248  139251      47  139257  139248  139251      49
  139257  139248  139254      49  139260  139257  139248      51  139263  139257
  139248      51  139263  139257  139260      52  139266  139257  139260      54
  139266  139257  139263      54  139269  139266  139257      55  139272  139266
  139257      55  139272  139266  139269      56  139275  139266  139257      55
  139275  139266  139269      56  139275  139266  139272      56  139278  139224
  139227      12  139278  139284  139287      26  139158  139152  139155       1
  139161  139158  139152       2  139164  139158  139161      45  139167  139164
  139158      46  139170  139164  139158      46  139170  139164  139167      47
  139173  139164  139167      49  139173  139164  139170      49  139176  139173
  139164      49  139179  139173  139164      49  139179  139173  139176      47
  139182  139173  139176      49  139182  139173  139179      49  139185  139182
  139173      49  139188  139182  139173      49  139188  139182  139185      47
  139191  139182  139185      49  139191  139182  139188      49  139194  139191
  139182      51  139197  139191  139182      51  139197  139191  139194      52
  139200  139191  139194      54  139200  139191  139197      54  139203  139200
  139191      55  139206  139200  139191      55  139206  139200  139203      56
  139209  139200  139191      55  139209  139200  139203      56  139209  139200
  139206      56  139212  139158  139161      12  139212  139218  139221      26
  139113  139107  139110       1  139116  139113  139107       2  139119  139113
  139116       4  139122  139119  139113       5  139125  139119  139113       5
  139125  139119  139122       6  139128  139119  139122      83  139128  139119
  139125      83  139131  139128  139119      83  139134  139128  139119      83
  139134  139128  139131       6  139137  139128  139131       8  139137  139128
  139134       8  139146  139113  139116      12  139146  139152  139155      26
  139071  139065  139068       1  139074  139071  139065       2  139077  139071
  139074       4  139080  139077  139071       5  139083  139077  139071       5
  139083  139077  139080       6  139086  139077  139080     100  139086  139077
  139083     100  139095  139092  139086      26  139098  139092  139086      26
  139098  139092  139095     103  139101  139071  139074      12  139101  139107
  139110      26  139023  139017  139020       1  139026  139023  139017       2
  139029  139023  139026      18  139032  139029  139023      19  139035  139029
  139032      21  139038  139035  139029      22  139041  139035  139029      22
  139041  139035  139038      23  139044  139035  139029      22  139044  139035
  139038      23  139044  139035  139041      23  139047  139029  139032      21
  139050  139047  139029      22  139053  139047  139029      22  139053  139047
  139050      23  139056  139047  139029      22  139056  139047  139050      23
  139056  139047  139053      23  139059  139023  139026      12  139059  139065
  139068      26  138978  138972  138975       1  138981  138978  138972       2
  138984  138978  138981       4  138987  138984  138978       5  138990  138984
  138978       5  138990  138984  138987       6  138993  138984  138987      83
  138993  138984  138990      83  138996  138993  138984      83  138999  138993
  138984      83  138999  138993  138996       6  139002  138993  138996       8
  139002  138993  138999       8  139011  138978  138981      12  139011  139017
  139020      26  138930  138924  138927       1  138933  138930  138924       2
  138936  138930  138933      18  138939  138936  138930      19  138942  138936
  138939      21  138945  138942  138936      22  138948  138942  138936      22
  138948  138942  138945      23  138951  138942  138936      22  138951  138942
  138945      23  138951  138942  138948      23  138954  138936  138939      21
  138957  138954  138936      22  138960  138954  138936      22  138960  138954
  138957      23  138963  138954  138936      22  138963  138954  138957      23
  138963  138954  138960      23  138966  138930  138933      12  138966  138972
  138975      26  138894  138888  138891       1  138897  138894  138888       2
  138900  138894  138897       4  138903  138900  138894       5  138906  138900
  138894       5  138906  138900  138903       6  138909  138900  138903       8
  138909  138900  138906       8  138918  138894  138897      12  138918  138924
  138927      26  138861  138855  138858       1  138864  138861  138855       2
  138867  138861  138864       4  138870  138867  138861      94  138873  138867
  138861      94  138873  138867  138870      95  138876  138867  138870      97
  138876  138867  138873      97  138879  138876  138867      98  138882  138861
  138864      12  138882  138888  138891      26  138819  138813  138816       1
  138822  138819  138813       2  138825  138819  138822      18  138828  138825
  138819      76  138831  138825  138828      77  138834  138831  138825      22
  138837  138831  138825      22  138837  138831  138834      23  138840  138831
  138825      22  138840  138831  138834      23  138840  138831  138837      23
  138843  138825  138828      79  138846  138843  138825      81  138849  138819
  138822      12  138849  138855  138858      26  138798  138792  138795       1
  138801  138798  138792       2  138804  138798  138792       2  138804  138798
  138801      58  138807  138798  138801      12  138807  138798  138804      12
  138807  138813  138816      26  138777  138771  138774       1  138780  138777
  138771       2  138783  138777  138771       2  138783  138777  138780      58
  138786  138777  138780      12  138786  138777  138783      12  138786  138792
  138795      26  138729  138723  138726       1  138732  138729  138723       2
  138735  138729  138732      18  138738  138735  138729      19  138741  138735
  138738      21  138744  138741  138735      22  138747  138741  138735      22
  138747  138741  138744      23  138750  138741  138735      22  138750  138741
  138744      23  138750  138741  138747      23  138753  138735  138738      21
  138756  138753  138735      22  138759  138753  138735      22  138759  138753
  138756      23  138762  138753  138735      22  138762  138753  138756      23
  138762  138753  138759      23  138765  138729  138732      12  138765  138771
  138774      26  138663  138657  138660       1  138666  138663  138657       2
  138669  138663  138666      45  138672  138669  138663      46  138675  138669
  138663      46  138675  138669  138672      47  138678  138669  138672      49
  138678  138669  138675      49  138681  138678  138669      49  138684  138678
  138669      49  138684  138678  138681      47  138687  138678  138681      49
  138687  138678  138684      49  138690  138687  138678      49  138693  138687
  138678      49  138693  138687  138690      47  138696  138687  138690      49
  138696  138687  138693      49  138699  138696  138687      51  138702  138696
  138687      51  138702  138696  138699      52  138705  138696  138699      54
  138705  138696  138702      54  138708  138705  138696      55  138711  138705
  138696      55  138711  138705  138708      56  138714  138705  138696      55
  138714  138705  138708      56  138714  138705  138711      56  138717  138663
  138666      12  138717  138723  138726      26  138606  138600  138603       1
  138609  138606  138600       2  138612  138606  138609       4  138615  138612
  138606       5  138618  138612  138606       5  138618  138612  138615       6
  138621  138612  138615      60  138621  138612  138618      60  138624  138621
  138612      61  138627  138621  138624      21  138630  138627  138621      22
  138633  138627  138621      22  138633  138627  138630      23  138636  138627
  138621      22  138636  138627  138630      23  138636  138627  138633      23
  138639  138621  138624      21  138642  138639  138621      22  138645  138639
  138621      22  138645  138639  138642      23  138648  138639  138621      22
  138648  138639  138642      23  138648  138639  138645      23  138651  138606
  138609      12  138651  138657  138660      26  138558  138552  138555       1
  138561  138558  138552       2  138564  138558  138561      18  138567  138564
  138558      19  138570  138564  138567      21  138573  138570  138564      22
  138576  138570  138564      22  138576  138570  138573      23  138579  138570
  138564      22  138579  138570  138573      23  138579  138570  138576      23
  138582  138564  138567      21  138585  138582  138564      22  138588  138582
  138564      22  138588  138582  138585      23  138591  138582  138564      22
  138591  138582  138585      23  138591  138582  138588      23  138594  138558
  138561      12  138594  138600  138603      26  138528  138522  138525       1
  138531  138528  138522       2  138534  138528  138531      31  138537  138534
  138528      32  138540  138534  138528      32  138540  138534  138537      23
  138543  138534  138528      32  138543  138534  138537      23  138543  138534
  138540      23  138546  138528  138531      12  138546  138552  138555      26
  138480  138474  138477       1  138483  138480  138474       2  138486  138480
  138483      18  138489  138486  138480      19  138492  138486  138489      21
  138495  138492  138486      22  138498  138492  138486      22  138498  138492
  138495      23  138501  138492  138486      22  138501  138492  138495      23
  138501  138492  138498      23  138504  138486  138489      21  138507  138504
  138486      22  138510  138504  138486      22  138510  138504  138507      23
  138513  138504  138486      22  138513  138504  138507      23  138513  138504
  138510      23  138516  138480  138483      12  138516  138522  138525      26
  138459  138453  138456       1  138462  138459  138453       2  138465  138459
  138453       2  138465  138459  138462      58  138468  138459  138462      12
  138468  138459  138465      12  138468  138474  138477      26  138423  138417
  138420       1  138426  138423  138417       2  138429  138423  138426       4
  138432  138429  138423       5  138435  138429  138423       5  138435  138429
  138432       6  138438  138429  138432       8  138438  138429  138435       8
  138447  138423  138426      12  138447  138453  138456      26  138390  138384
  138387       1  138393  138390  138384       2  138396  138390  138393       4
  138399  138396  138390      94  138402  138396  138390      94  138402  138396
  138399      95  138405  138396  138399      97  138405  138396  138402      97
  138408  138405  138396      98  138411  138390  138393      12  138411  138417
  138420      26  138333  138327  138330       1  138336  138333  138327       2
  138339  138333  138336       4  138342  138339  138333       5  138345  138339
  138333       5  138345  138339  138342       6  138348  138339  138342      60
  138348  138339  138345      60  138351  138348  138339      61  138354  138348
  138351      21  138357  138354  138348      22  138360  138354  138348      22
  138360  138354  138357      23  138363  138354  138348      22  138363  138354
  138357      23  138363  138354  138360      23  138366  138348  138351      21
  138369  138366  138348      22  138372  138366  138348      22  138372  138366
  138369      23  138375  138366  138348      22  138375  138366  138369      23
  138375  138366  138372      23  138378  138333  138336      12  138378  138384
  138387      26  138267  138261  138264       1  138270  138267  138261       2
  138273  138267  138270      45  138276  138273  138267      46  138279  138273
  138267      46  138279  138273  138276      47  138282  138273  138276      49
  138282  138273  138279      49  138285  138282  138273      49  138288  138282
  138273      49  138288  138282  138285      47  138291  138282  138285      49
  138291  138282  138288      49  138294  138291  138282      49  138297  138291
  138282      49  138297  138291  138294      47  138300  138291  138294      49
  138300  138291  138297      49  138303  138300  138291      51  138306  138300
  138291      51  138306  138300  138303      52  138309  138300  138303      54
  138309  138300  138306      54  138312  138309  138300      55  138315  138309
  138300      55  138315  138309  138312      56  138318  138309  138300      55
  138318  138309  138312      56  138318  138309  138315      56  138321  138267
  138270      12  138321  138327  138330      26  138237  138231  138234       1
  138240  138237  138231       2  138243  138237  138240      31  138246  138243
  138237      32  138249  138243  138237      32  138249  138243  138246      23
  138252  138243  138237      32  138252  138243  138246      23  138252  138243
  138249      23  138255  138237  138240      12  138255  138261  138264      26
  138180  138174  138177       1  138183  138180  138174       2  138186  138180
  138183       4  138189  138186  138180       5  138192  138186  138180       5
  138192  138186  138189       6  138195  138186  138189      60  138195  138186
  138192      60  138198  138195  138186      61  138201  138195  138198      21
  138204  138201  138195      22  138207  138201  138195      22  138207  138201
  138204      23  138210  138201  138195      22  138210  138201  138204      23
  138210  138201  138207      23  138213  138195  138198      21  138216  138213
  138195      22  138219  138213  138195      22  138219  138213  138216      23
  138222  138213  138195      22  138222  138213  138216      23  138222  138213
  138219      23  138225  138180  138183      12  138225  138231  138234      26
  138108  138102  138105       1  138111  138108  138102       2  138114  138108
  138111      45  138117  138114  138108      46  138120  138114  138108      46
  138120  138114  138117      47  138123  138114  138117      49  138123  138114
  138120      49  138126  138123  138114      49  138129  138123  138114      49
  138129  138123  138126      47  138132  138123  138126      49  138132  138123
  138129      49  138135  138132  138123      67  138138  138132  138123      67
  138138  138132  138135      68  138141  138132  138135      70  138141  138132
  138138      70  138144  138141  138132      71  138147  138141  138144      73
  138153  138150  138147      73  138156  138150  138147      73  138156  138150
  138153      75  138162  138159  138147      73  138165  138159  138147      73
  138165  138159  138162      75  138168  138108  138111      12  138168  138174
  138177      26  138063  138057  138060       1  138066  138063  138057       2
  138069  138063  138066       4  138072  138069  138063       5  138075  138069
  138063       5  138075  138069  138072       6  138078  138069  138072      83
  138078  138069  138075      83  138081  138078  138069      83  138084  138078
  138069      83  138084  138078  138081       6  138087  138078  138081       8
  138087  138078  138084       8  138096  138063  138066      12  138096  138102
  138105      26  138021  138015  138018       1  138024  138021  138015       2
  138027  138021  138024       4  138030  138027  138021       5  138033  138027
  138021       5  138033  138027  138030       6  138036  138027  138030     100
  138036  138027  138033     100  138045  138042  138036      26  138048  138042
  138036      26  138048  138042  138045     103  138051  138021  138024      12
  138051  138057  138060      26  137964  137958  137961       1  137967  137964
  137958       2  137970  137964  137967       4  137973  137970  137964       5
  137976  137970  137964       5  137976  137970  137973       6  137979  137970
  137973      60  137979  137970  137976      60  137982  137979  137970      61
  137985  137979  137982      21  137988  137985  137979      22  137991  137985
  137979      22  137991  137985  137988      23  137994  137985  137979      22
  137994  137985  137988      23  137994  137985  137991      23  137997  137979
  137982      21  138000  137997  137979      22  138003  137997  137979      22
  138003  137997  138000      23  138006  137997  137979      22  138006  137997
  138000      23  138006  137997  138003      23  138009  137964  137967      12
  138009  138015  138018      26  137898  137892  137895       1  137901  137898
  137892       2  137904  137898  137901      45  137907  137904  137898      46
  137910  137904  137898      46  137910  137904  137907      47  137913  137904
  137907      49  137913  137904  137910      49  137916  137913  137904      49
  137919  137913  137904      49  137919  137913  137916      47  137922  137913
  137916      49  137922  137913  137919      49  137925  137922  137913      49
  137928  137922  137913      49  137928  137922  137925      47  137931  137922
  137925      49  137931  137922  137928      49  137934  137931  137922      51
  137937  137931  137922      51  137937  137931  137934      52  137940  137931
  137934      54  137940  137931  137937      54  137943  137940  137931      55
  137946  137940  137931      55  137946  137940  137943      56  137949  137940
  137931      55  137949  137940  137943      56  137949  137940  137946      56
  137952  137898  137901      12  137952  137958  137961      26  137853  137847
  137850       1  137856  137853  137847       2  137859  137853  137856       4
  137862  137859  137853       5  137865  137859  137853       5  137865  137859
  137862       6  137868  137859  137862      83  137868  137859  137865      83
  137871  137868  137859      83  137874  137868  137859      83  137874  137868
  137871       6  137877  137868  137871       8  137877  137868  137874       8
  137886  137853  137856      12  137886  137892  137895      26  137787  137781
  137784       1  137790  137787  137781       2  137793  137787  137790      45
  137796  137793  137787      46  137799  137793  137787      46  137799  137793
  137796      47  137802  137793  137796      49  137802  137793  137799      49
  137805  137802  137793      49  137808  137802  137793      49  137808  137802
  137805      47  137811  137802  137805      49  137811  137802  137808      49
  137814  137811  137802      49  137817  137811  137802      49  137817  137811
  137814      47  137820  137811  137814      49  137820  137811  137817      49
  137823  137820  137811      51  137826  137820  137811      51  137826  137820
  137823      52  137829  137820  137823      54  137829  137820  137826      54
  137832  137829  137820      55  137835  137829  137820      55  137835  137829
  137832      56  137838  137829  137820      55  137838  137829  137832      56
  137838  137829  137835      56  137841  137787  137790      12  137841  137847
  137850      26  137742  137736  137739       1  137745  137742  137736       2
  137748  137742  137745       4  137751  137748  137742       5  137754  137748
  137742       5  137754  137748  137751       6  137757  137748  137751      83
  137757  137748  137754      83  137760  137757  137748      83  137763  137757
  137748      83  137763  137757  137760       6  137766  137757  137760       8
  137766  137757  137763       8  137775  137742  137745      12  137775  137781
  137784      26  137679  137673  137676       1  137682  137679  137673       2
  137685  137679  137682      31  137688  137685  137679      32  137691  137685
  137679      32  137691  137685  137688      23  137694  137685  137688      34
  137694  137685  137691      34  137700  137697  137694      36  137703  137697
  137700      36  137706  137703  137697      36  137709  137703  137706      39
  137715  137712  137709      41  137721  137718  137709      39  137724  137718
  137721      36  137727  137724  137694      36  137727  137724  137718      36
  137730  137679  137682      12  137730  137736  137739      26  137634  137628
  137631       1  137637  137634  137628       2  137640  137634  137637       4
  137643  137640  137634       5  137646  137640  137634       5  137646  137640
  137643       6  137649  137640  137643      83  137649  137640  137646      83
  137652  137649  137640      83  137655  137649  137640      83  137655  137649
  137652       6  137658  137649  137652       8  137658  137649  137655       8
  137667  137634  137637      12  137667  137673  137676      26  137601  137595
  137598       1  137604  137601  137595       2  137607  137601  137604       4
  137610  137607  137601      94  137613  137607  137601      94  137613  137607
  137610      95  137616  137607  137610      97  137616  137607  137613      97
  137619  137616  137607      98  137622  137601  137604      12  137622  137628
  137631      26  137559  137553  137556       1  137562  137559  137553       2
  137565  137559  137562      18  137568  137565  137559      76  137571  137565
  137568      77  137574  137571  137565      22  137577  137571  137565      22
  137577  137571  137574      23  137580  137571  137565      22  137580  137571
  137574      23  137580  137571  137577      23  137583  137565  137568      79
  137586  137583  137565      81  137589  137559  137562      12  137589  137595
  137598      26  137517  137511  137514       1  137520  137517  137511       2
  137523  137517  137520      18  137526  137523  137517      76  137529  137523
  137526      77  137532  137529  137523      22  137535  137529  137523      22
  137535  137529  137532      23  137538  137529  137523      22  137538  137529
  137532      23  137538  137529  137535      23  137541  137523  137526      79
  137544  137541  137523      81  137547  137517  137520      12  137547  137553
  137556      26  137469  137463  137466       1  137472  137469  137463       2
  137475  137469  137472      18  137478  137475  137469      19  137481  137475
  137478      21  137484  137481  137475      22  137487  137481  137475      22
  137487  137481  137484      23  137490  137481  137475      22  137490  137481
  137484      23  137490  137481  137487      23  137493  137475  137478      21
  137496  137493  137475      22  137499  137493  137475      22  137499  137493
  137496      23  137502  137493  137475      22  137502  137493  137496      23
  137502  137493  137499      23  137505  137469  137472      12  137505  137511
  137514      26  137433  137427  137430       1  137436  137433  137427       2
  137439  137433  137436       4  137442  137439  137433       5  137445  137439
  137433       5  137445  137439  137442       6  137448  137439  137442       8
  137448  137439  137445       8  137457  137433  137436      12  137457  137463
  137466      26  137376  137370  137373       1  137379  137376  137370       2
  137382  137376  137379       4  137385  137382  137376       5  137388  137382
  137376       5  137388  137382  137385       6  137391  137382  137385      60
  137391  137382  137388      60  137394  137391  137382      61  137397  137391
  137394      21  137400  137397  137391      22  137403  137397  137391      22
  137403  137397  137400      23  137406  137397  137391      22  137406  137397
  137400      23  137406  137397  137403      23  137409  137391  137394      21
  137412  137409  137391      22  137415  137409  137391      22  137415  137409
  137412      23  137418  137409  137391      22  137418  137409  137412      23
  137418  137409  137415      23  137421  137376  137379      12  137421  137427
  137430      26  137325  137319  137322       1  137328  137325  137319       2
  137331  137325  137328       4  137334  137331  137325       5  137337  137331
  137325       5  137337  137331  137334       6  137340  137331  137334      83
  137340  137331  137337      83  137343  137340  137331      83  137346  137340
  137331      83  137346  137340  137343       6  137349  137340  137343     100
  137349  137340  137346     100  137358  137355  137349      26  137361  137355
  137349      26  137361  137355  137358     103  137364  137325  137328      12
  137364  137370  137373      26  137280  137274  137277       1  137283  137280
  137274       2  137286  137280  137283       4  137289  137286  137280       5
  137292  137286  137280       5  137292  137286  137289       6  137295  137286
  137289      83  137295  137286  137292      83  137298  137295  137286      83
  137301  137295  137286      83  137301  137295  137298       6  137304  137295
  137298       8  137304  137295  137301       8  137313  137280  137283      12
  137313  137319  137322      26  137223  137217  137220       1  137226  137223
  137217       2  137229  137223  137226      18  137232  137229  137223      19
  137235  137229  137232      21  137238  137235  137229      22  137241  137235
  137229      22  137241  137235  137238      23  137244  137235  137229      22
  137244  137235  137238      23  137244  137235  137241      23  137247  137229
  137232      61  137250  137247  137229      60  137253  137247  137229      60
  137253  137247  137250       6  137256  137247  137250      65  137256  137247
  137253      65  137259  137256  137247      66  137262  137256  137247      66
  137262  137256  137259      23  137265  137256  137247      66  137265  137256
  137259      23  137265  137256  137262      23  137268  137223  137226      12
  137268  137274  137277      26  137166  137160  137163       1  137169  137166
  137160       2  137172  137166  137169      18  137175  137172  137166      19
  137178  137172  137175      21  137181  137178  137172      22  137184  137178
  137172      22  137184  137178  137181      23  137187  137178  137172      22
  137187  137178  137181      23  137187  137178  137184      23  137190  137172
  137175      61  137193  137190  137172      60  137196  137190  137172      60
  137196  137190  137193       6  137199  137190  137193      65  137199  137190
  137196      65  137202  137199  137190      66  137205  137199  137190      66
  137205  137199  137202      23  137208  137199  137190      66  137208  137199
  137202      23  137208  137199  137205      23  137211  137166  137169      12
  137211  137217  137220      26  137121  137115  137118       1  137124  137121
  137115       2  137127  137121  137124       4  137130  137127  137121       5
  137133  137127  137121       5  137133  137127  137130       6  137136  137127
  137130      83  137136  137127  137133      83  137139  137136  137127      83
  137142  137136  137127      83  137142  137136  137139       6  137145  137136
  137139       8  137145  137136  137142       8  137154  137121  137124      12
  137154  137160  137163      26  137070  137064  137067       1  137073  137070
  137064       2  137076  137070  137073       4  137079  137076  137070       5
  137082  137076  137070       5  137082  137076  137079       6  137085  137076
  137079      83  137085  137076  137082      83  137088  137085  137076      83
  137091  137085  137076      83  137091  137085  137088       6  137094  137085
  137088     100  137094  137085  137091     100  137103  137100  137094      26
  137106  137100  137094      26  137106  137100  137103     103  137109  137070
  137073      12  137109  137115  137118      26  137013  137007  137010       1
  137016  137013  137007       2  137019  137013  137016      18  137022  137019
  137013      19  137025  137019  137022      21  137028  137025  137019      22
  137031  137025  137019      22  137031  137025  137028      23  137034  137025
  137019      22  137034  137025  137028      23  137034  137025  137031      23
  137037  137019  137022      61  137040  137037  137019      60  137043  137037
  137019      60  137043  137037  137040       6  137046  137037  137040      65
  137046  137037  137043      65  137049  137046  137037      66  137052  137046
  137037      66  137052  137046  137049      23  137055  137046  137037      66
  137055  137046  137049      23  137055  137046  137052      23  137058  137013
  137016      12  137058  137064  137067      26  136941  136935  136938       1
  136944  136941  136935       2  136947  136941  136944      45  136950  136947
  136941      46  136953  136947  136941      46  136953  136947  136950      47
  136956  136947  136950      49  136956  136947  136953      49  136959  136956
  136947      49  136962  136956  136947      49  136962  136956  136959      47
  136965  136956  136959      49  136965  136956  136962      49  136968  136965
  136956      67  136971  136965  136956      67  136971  136965  136968      68
  136974  136965  136968      70  136974  136965  136971      70  136977  136974
  136965      71  136980  136974  136977      73  136986  136983  136980      73
  136989  136983  136980      73  136989  136983  136986      75  136995  136992
  136980      73  136998  136992  136980      73  136998  136992  136995      75
  137001  136941  136944      12  137001  137007  137010      26  136875  136869
  136872       1  136878  136875  136869       2  136881  136875  136878      45
  136884  136881  136875      46  136887  136881  136875      46  136887  136881
  136884      47  136890  136881  136884      49  136890  136881  136887      49
  136893  136890  136881      49  136896  136890  136881      49  136896  136890
  136893      47  136899  136890  136893      49  136899  136890  136896      49
  136902  136899  136890      49  136905  136899  136890      49  136905  136899
  136902      47  136908  136899  136902      49  136908  136899  136905      49
  136911  136908  136899      51  136914  136908  136899      51  136914  136908
  136911      52  136917  136908  136911      54  136917  136908  136914      54
  136920  136917  136908      55  136923  136917  136908      55  136923  136917
  136920      56  136926  136917  136908      55  136926  136917  136920      56
  136926  136917  136923      56  136929  136875  136878      12  136929  136935
  136938      26  136830  136824  136827       1  136833  136830  136824       2
  136836  136830  136833       4  136839  136836  136830       5  136842  136836
  136830       5  136842  136836  136839       6  136845  136836  136839      83
  136845  136836  136842      83  136848  136845  136836      83  136851  136845
  136836      83  136851  136845  136848       6  136854  136845  136848       8
  136854  136845  136851       8  136863  136830  136833      12  136863  136869
  136872      26  136773  136767  136770       1  136776  136773  136767       2
  136779  136773  136776      18  136782  136779  136773      19  136785  136779
  136782      21  136788  136785  136779      22  136791  136785  136779      22
  136791  136785  136788      23  136794  136785  136779      22  136794  136785
  136788      23  136794  136785  136791      23  136797  136779  136782      61
  136800  136797  136779      60  136803  136797  136779      60  136803  136797
  136800       6  136806  136797  136800      65  136806  136797  136803      65
  136809  136806  136797      66  136812  136806  136797      66  136812  136806
  136809      23  136815  136806  136797      66  136815  136806  136809      23
  136815  136806  136812      23  136818  136773  136776      12  136818  136824
  136827      26  136722  136716  136719       1  136725  136722  136716       2
  136728  136722  136725       4  136731  136728  136722       5  136734  136728
  136722       5  136734  136728  136731       6  136737  136728  136731      83
  136737  136728  136734      83  136740  136737  136728      83  136743  136737
  136728      83  136743  136737  136740       6  136746  136737  136740     100
  136746  136737  136743     100  136755  136752  136746      26  136758  136752
  136746      26  136758  136752  136755     103  136761  136722  136725      12
  136761  136767  136770      26  136692  136686  136689       1  136695  136692
  136686       2  136698  136692  136695      31  136701  136698  136692      32
  136704  136698  136692      32  136704  136698  136701      23  136707  136698
  136692      32  136707  136698  136701      23  136707  136698  136704      23
  136710  136692  136695      12  136710  136716  136719      26  136626  136620
  136623       1  136629  136626  136620       2  136632  136626  136629      45
  136635  136632  136626      46  136638  136632  136626      46  136638  136632
  136635      47  136641  136632  136635      49  136641  136632  136638      49
  136644  136641  136632      49  136647  136641  136632      49  136647  136641
  136644      47  136650  136641  136644      49  136650  136641  136647      49
  136653  136650  136641      49  136656  136650  136641      49  136656  136650
  136653      47  136659  136650  136653      49  136659  136650  136656      49
  136662  136659  136650      51  136665  136659  136650      51  136665  136659
  136662      52  136668  136659  136662      54  136668  136659  136665      54
  136671  136668  136659      55  136674  136668  136659      55  136674  136668
  136671      56  136677  136668  136659      55  136677  136668  136671      56
  136677  136668  136674      56  136680  136626  136629      12  136680  136686
  136689      26  136590  136584  136587       1  136593  136590  136584       2
  136596  136590  136593       4  136599  136596  136590       5  136602  136596
  136590       5  136602  136596  136599       6  136605  136596  136599       8
  136605  136596  136602       8  136614  136590  136593      12  136614  136620
  136623      26  136569  136563  136566       1  136572  136569  136563       2
  136575  136569  136563       2  136575  136569  136572      58  136578  136569
  136572      12  136578  136569  136575      12  136578  136584  136587      26
  136503  136497  136500       1  136506  136503  136497       2  136509  136503
  136506      45  136512  136509  136503      46  136515  136509  136503      46
  136515  136509  136512      47  136518  136509  136512      49  136518  136509
  136515      49  136521  136518  136509      49  136524  136518  136509      49
  136524  136518  136521      47  136527  136518  136521      49  136527  136518
  136524      49  136530  136527  136518      49  136533  136527  136518      49
  136533  136527  136530      47  136536  136527  136530      49  136536  136527
  136533      49  136539  136536  136527      51  136542  136536  136527      51
  136542  136536  136539      52  136545  136536  136539      54  136545  136536
  136542      54  136548  136545  136536      55  136551  136545  136536      55
  136551  136545  136548      56  136554  136545  136536      55  136554  136545
  136548      56  136554  136545  136551      56  136557  136503  136506      12
  136557  136563  136566      26  136482  136476  136479       1  136485  136482
  136476       2  136488  136482  136476       2  136488  136482  136485      58
  136491  136482  136485      12  136491  136482  136488      12  136491  136497
  136500      26  136416  136410  136413       1  136419  136416  136410       2
  136422  136416  136419      45  136425  136422  136416      46  136428  136422
  136416      46  136428  136422  136425      47  136431  136422  136425      49
  136431  136422  136428      49  136434  136431  136422      49  136437  136431
  136422      49  136437  136431  136434      47  136440  136431  136434      49
  136440  136431  136437      49  136443  136440  136431      49  136446  136440
  136431      49  136446  136440  136443      47  136449  136440  136443      49
  136449  136440  136446      49  136452  136449  136440      51  136455  136449
  136440      51  136455  136449  136452      52  136458  136449  136452      54
  136458  136449  136455      54  136461  136458  136449      55  136464  136458
  136449      55  136464  136458  136461      56  136467  136458  136449      55
  136467  136458  136461      56  136467  136458  136464      56  136470  136416
  136419      12  136470  136476  136479      26  136359  136353  136356       1
  136362  136359  136353       2  136365  136359  136362       4  136368  136365
  136359       5  136371  136365  136359       5  136371  136365  136368       6
  136374  136365  136368      60  136374  136365  136371      60  136377  136374
  136365      61  136380  136374  136377      21  136383  136380  136374      22
  136386  136380  136374      22  136386  136380  136383      23  136389  136380
  136374      22  136389  136380  136383      23  136389  136380  136386      23
  136392  136374  136377      21  136395  136392  136374      22  136398  136392
  136374      22  136398  136392  136395      23  136401  136392  136374      22
  136401  136392  136395      23  136401  136392  136398      23  136404  136359
  136362      12  136404  136410  136413      26  136302  136296  136299       1
  136305  136302  136296       2  136308  136302  136305       4  136311  136308
  136302       5  136314  136308  136302       5  136314  136308  136311       6
  136317  136308  136311      60  136317  136308  136314      60  136320  136317
  136308      61  136323  136317  136320      21  136326  136323  136317      22
  136329  136323  136317      22  136329  136323  136326      23  136332  136323
  136317      22  136332  136323  136326      23  136332  136323  136329      23
  136335  136317  136320      21  136338  136335  136317      22  136341  136335
  136317      22  136341  136335  136338      23  136344  136335  136317      22
  136344  136335  136338      23  136344  136335  136341      23  136347  136302
  136305      12  136347  136353  136356      26  136251  136245  136248       1
  136254  136251  136245       2  136257  136251  136254       4  136260  136257
  136251       5  136263  136257  136251       5  136263  136257  136260       6
  136266  136257  136260      83  136266  136257  136263      83  136269  136266
  136257     104  136272  136266  136257     104  136272  136266  136269      95
  136275  136266  136269     106  136275  136266  136272     106  136281  136278
  136275     108  136284  136278  136275     108  136284  136278  136281      86
  136287  136278  136275     108  136287  136278  136281      86  136287  136278
  136284      86  136290  136251  136254      12  136290  136296  136299      26
  136221  136215  136218       1  136224  136221  136215       2  136227  136221
  136224      31  136230  136227  136221      32  136233  136227  136221      32
  136233  136227  136230      23  136236  136227  136221      32  136236  136227
  136230      23  136236  136227  136233      23  136239  136221  136224      12
  136239  136245  136248      26  136185  136179  136182       1  136188  136185
  136179       2  136191  136185  136188       4  136194  136191  136185       5
  136197  136191  136185       5  136197  136191  136194       6  136200  136191
  136194       8  136200  136191  136197       8  136209  136185  136188      12
  136209  136215  136218      26  136149  136143  136146       1  136152  136149
  136143       2  136155  136149  136152       4  136158  136155  136149       5
  136161  136155  136149       5  136161  136155  136158       6  136164  136155
  136158       8  136164  136155  136161       8  136173  136149  136152      12
  136173  136179  136182      26  136083  136077  136080       1  136086  136083
  136077       2  136089  136083  136086      45  136092  136089  136083      46
  136095  136089  136083      46  136095  136089  136092      47  136098  136089
  136092      49  136098  136089  136095      49  136101  136098  136089      49
  136104  136098  136089      49  136104  136098  136101      47  136107  136098
  136101      49  136107  136098  136104      49  136110  136107  136098      49
  136113  136107  136098      49  136113  136107  136110      47  136116  136107
  136110      49  136116  136107  136113      49  136119  136116  136107      51
  136122  136116  136107      51  136122  136116  136119      52  136125  136116
  136119      54  136125  136116  136122      54  136128  136125  136116      55
  136131  136125  136116      55  136131  136125  136128      56  136134  136125
  136116      55  136134  136125  136128      56  136134  136125  136131      56
  136137  136083  136086      12  136137  136143  136146      26  136041  136035
  136038       1  136044  136041  136035       2  136047  136041  136044      18
  136050  136047  136041      76  136053  136047  136050      77  136056  136053
  136047      22  136059  136053  136047      22  136059  136053  136056      23
  136062  136053  136047      22  136062  136053  136056      23  136062  136053
  136059      23  136065  136047  136050      79  136068  136065  136047      81
  136071  136041  136044      12  136071  136077  136080      26  135993  135987
  135990       1  135996  135993  135987       2  135999  135993  135996      18
  136002  135999  135993      19  136005  135999  136002      21  136008  136005
  135999      22  136011  136005  135999      22  136011  136005  136008      23
  136014  136005  135999      22  136014  136005  136008      23  136014  136005
  136011      23  136017  135999  136002      21  136020  136017  135999      22
  136023  136017  135999      22  136023  136017  136020      23  136026  136017
  135999      22  136026  136017  136020      23  136026  136017  136023      23
  136029  135993  135996      12  136029  136035  136038      26  135936  135930
  135933       1  135939  135936  135930       2  135942  135936  135939      18
  135945  135942  135936      19  135948  135942  135945      21  135951  135948
  135942      22  135954  135948  135942      22  135954  135948  135951      23
  135957  135948  135942      22  135957  135948  135951      23  135957  135948
  135954      23  135960  135942  135945      61  135963  135960  135942      60
  135966  135960  135942      60  135966  135960  135963       6  135969  135960
  135963      65  135969  135960  135966      65  135972  135969  135960      66
  135975  135969  135960      66  135975  135969  135972      23  135978  135969
  135960      66  135978  135969  135972      23  135978  135969  135975      23
  135981  135936  135939      12  135981  135987  135990      26  135888  135882
  135885       1  135891  135888  135882       2  135894  135888  135891      18
  135897  135894  135888      19  135900  135894  135897      21  135903  135900
  135894      22  135906  135900  135894      22  135906  135900  135903      23
  135909  135900  135894      22  135909  135900  135903      23  135909  135900
  135906      23  135912  135894  135897      21  135915  135912  135894      22
  135918  135912  135894      22  135918  135912  135915      23  135921  135912
  135894      22  135921  135912  135915      23  135921  135912  135918      23
  135924  135888  135891      12  135924  135930  135933      26  135843  135837
  135840       1  135846  135843  135837       2  135849  135843  135846       4
  135852  135849  135843       5  135855  135849  135843       5  135855  135849
  135852       6  135858  135849  135852      83  135858  135849  135855      83
  135861  135858  135849      83  135864  135858  135849      83  135864  135858
  135861       6  135867  135858  135861       8  135867  135858  135864       8
  135876  135843  135846      12  135876  135882  135885      26  135822  135816
  135819       1  135825  135822  135816       2  135828  135822  135816       2
  135828  135822  135825      58  135831  135822  135825      12  135831  135822
  135828      12  135831  135837  135840      26  135774  135768  135771       1
  135777  135774  135768       2  135780  135774  135777      18  135783  135780
  135774      19  135786  135780  135783      21  135789  135786  135780      22
  135792  135786  135780      22  135792  135786  135789      23  135795  135786
  135780      22  135795  135786  135789      23  135795  135786  135792      23
  135798  135780  135783      21  135801  135798  135780      22  135804  135798
  135780      22  135804  135798  135801      23  135807  135798  135780      22
  135807  135798  135801      23  135807  135798  135804      23  135810  135774
  135777      12  135810  135816  135819      26  135708  135702  135705       1
  135711  135708  135702       2  135714  135708  135711      45  135717  135714
  135708      46  135720  135714  135708      46  135720  135714  135717      47
  135723  135714  135717      49  135723  135714  135720      49  135726  135723
  135714      49  135729  135723  135714      49  135729  135723  135726      47
  135732  135723  135726      49  135732  135723  135729      49  135735  135732
  135723      49  135738  135732  135723      49  135738  135732  135735      47
  135741  135732  135735      49  135741  135732  135738      49  135744  135741
  135732      51  135747  135741  135732      51  135747  135741  135744      52
  135750  135741  135744      54  135750  135741  135747      54  135753  135750
  135741      55  135756  135750  135741      55  135756  135750  135753      56
  135759  135750  135741      55  135759  135750  135753      56  135759  135750
  135756      56  135762  135708  135711      12  135762  135768  135771      26
  135687  135681  135684       1  135690  135687  135681       2  135693  135687
  135681       2  135693  135687  135690      58  135696  135687  135690      12
  135696  135687  135693      12  135696  135702  135705      26  135630  135624
  135627       1  135633  135630  135624       2  135636  135630  135633       4
  135639  135636  135630       5  135642  135636  135630       5  135642  135636
  135639       6  135645  135636  135639      60  135645  135636  135642      60
  135648  135645  135636      61  135651  135645  135648      21  135654  135651
  135645      22  135657  135651  135645      22  135657  135651  135654      23
  135660  135651  135645      22  135660  135651  135654      23  135660  135651
  135657      23  135663  135645  135648      21  135666  135663  135645      22
  135669  135663  135645      22  135669  135663  135666      23  135672  135663
  135645      22  135672  135663  135666      23  135672  135663  135669      23
  135675  135630  135633      12  135675  135681  135684      26  135594  135588
  135591       1  135597  135594  135588       2  135600  135594  135597       4
  135603  135600  135594       5  135606  135600  135594       5  135606  135600
  135603       6  135609  135600  135603       8  135609  135600  135606       8
  135618  135594  135597      12  135618  135624  135627      26  135543  135537
  135540       1  135546  135543  135537       2  135549  135543  135546      31
  135552  135549  135543      32  135555  135549  135543      32  135555  135549
  135552      23  135558  135549  135552     157  135558  135549  135555     157
  135567  135564  135561     160  135570  135564  135567     162  135573  135570
  135564     164  135576  135570  135573     168  135579  135576  135558     169
  135579  135576  135570     170  135582  135543  135546      12  135582  135588
  135591      26  135501  135498  135495      85  135504  135498  135495      85
  135504  135498  135501      86  135507  135498  135501      88  135507  135498
  135504      88  135510  135507  135498      89  135513  135507  135498      89
  135513  135507  135510      23  135516  135507  135510      89  135516  135507
  135513      89  135519  135516  135507      89  135522  135516  135507      89
  135522  135516  135519      23  135525  135516  135519      32  135525  135516
  135522      32  135528  135525  135495       2  135528  135525  135516      31
  135531  135525  135528      12  135531  135537  135540      26  135450  135444
  135447       1  135453  135450  135444       2  135456  135450  135453       4
  135459  135456  135450       5  135462  135456  135450       5  135462  135456
  135459       6  135465  135456  135459      83  135465  135456  135462      83
  135468  135465  135456      83  135471  135465  135456      83  135471  135465
  135468       6  135474  135465  135468     100  135474  135465  135471     100
  135483  135480  135474      26  135486  135480  135474      26  135486  135480
  135483     103  135489  135450  135453      12  135402  135396  135399       1
  135405  135402  135396       2  135408  135402  135405      18  135411  135408
  135402      19  135414  135408  135411      21  135417  135414  135408      22
  135420  135414  135408      22  135420  135414  135417      23  135423  135414
  135408      22  135423  135414  135417      23  135423  135414  135420      23
  135426  135408  135411      21  135429  135426  135408      22  135432  135426
  135408      22  135432  135426  135429      23  135435  135426  135408      22
  135435  135426  135429      23  135435  135426  135432      23  135438  135402
  135405      12  135438  135444  135447      26  135366  135360  135363       1
  135369  135366  135360       2  135372  135366  135369       4  135375  135372
  135366       5  135378  135372  135366       5  135378  135372  135375       6
  135381  135372  135375       8  135381  135372  135378       8  135390  135366
  135369      12  135390  135396  135399      26  135321  135315  135318       1
  135324  135321  135315       2  135327  135321  135324       4  135330  135327
  135321       5  135333  135327  135321       5  135333  135327  135330       6
  135336  135327  135330      83  135336  135327  135333      83  135339  135336
  135327      83  135342  135336  135327      83  135342  135336  135339       6
  135345  135336  135339       8  135345  135336  135342       8  135354  135321
  135324      12  135354  135360  135363      26  135264  135258  135261       1
  135267  135264  135258       2  135270  135264  135267       4  135273  135270
  135264       5  135276  135270  135264       5  135276  135270  135273       6
  135279  135270  135273      60  135279  135270  135276      60  135282  135279
  135270      61  135285  135279  135282      21  135288  135285  135279      22
  135291  135285  135279      22  135291  135285  135288      23  135294  135285
  135279      22  135294  135285  135288      23  135294  135285  135291      23
  135297  135279  135282      21  135300  135297  135279      22  135303  135297
  135279      22  135303  135297  135300      23  135306  135297  135279      22
  135306  135297  135300      23  135306  135297  135303      23  135309  135264
  135267      12  135309  135315  135318      26  135222  135216  135219       1
  135225  135222  135216       2  135228  135222  135225       4  135231  135228
  135222       5  135234  135228  135222       5  135234  135228  135231       6
  135237  135228  135231     100  135237  135228  135234     100  135246  135243
  135237      26  135249  135243  135237      26  135249  135243  135246     103
  135252  135222  135225      12  135252  135258  135261      26  135165  135159
  135162       1  135168  135165  135159       2  135171  135165  135168       4
  135174  135171  135165       5  135177  135171  135165       5  135177  135171
  135174       6  135180  135171  135174      60  135180  135171  135177      60
  135183  135180  135171      61  135186  135180  135183      21  135189  135186
  135180      22  135192  135186  135180      22  135192  135186  135189      23
  135195  135186  135180      22  135195  135186  135189      23  135195  135186
  135192      23  135198  135180  135183      21  135201  135198  135180      22
  135204  135198  135180      22  135204  135198  135201      23  135207  135198
  135180      22  135207  135198  135201      23  135207  135198  135204      23
  135210  135165  135168      12  135210  135216  135219      26  135123  135117
  135120       1  135126  135123  135117       2  135129  135123  135126      18
  135132  135129  135123      76  135135  135129  135132      77  135138  135135
  135129      22  135141  135135  135129      22  135141  135135  135138      23
  135144  135135  135129      22  135144  135135  135138      23  135144  135135
  135141      23  135147  135129  135132      79  135150  135147  135129      81
  135153  135123  135126      12  135153  135159  135162      26  135066  135060
  135063       1  135069  135066  135060       2  135072  135066  135069       4
  135075  135072  135066       5  135078  135072  135066       5  135078  135072
  135075       6  135081  135072  135075      60  135081  135072  135078      60
  135084  135081  135072      61  135087  135081  135084      21  135090  135087
  135081      22  135093  135087  135081      22  135093  135087  135090      23
  135096  135087  135081      22  135096  135087  135090      23  135096  135087
  135093      23  135099  135081  135084      21  135102  135099  135081      22
  135105  135099  135081      22  135105  135099  135102      23  135108  135099
  135081      22  135108  135099  135102      23  135108  135099  135105      23
  135111  135066  135069      12  135111  135117  135120      26  135045  135039
  135042       1  135048  135045  135039       2  135051  135045  135039       2
  135051  135045  135048      58  135054  135045  135048      12  135054  135045
  135051      12  135054  135060  135063      26  135000  134994  134997       1
  135003  135000  134994       2  135006  135000  135003       4  135009  135006
  135000       5  135012  135006  135000       5  135012  135006  135009       6
  135015  135006  135009      83  135015  135006  135012      83  135018  135015
  135006      83  135021  135015  135006      83  135021  135015  135018       6
  135024  135015  135018       8  135024  135015  135021       8  135033  135000
  135003      12  135033  135039  135042      26  134955  134949  134952       1
  134958  134955  134949       2  134961  134955  134958       4  134964  134961
  134955       5  134967  134961  134955       5  134967  134961  134964       6
  134970  134961  134964      83  134970  134961  134967      83  134973  134970
  134961      83  134976  134970  134961      83  134976  134970  134973       6
  134979  134970  134973       8  134979  134970  134976       8  134988  134955
  134958      12  134988  134994  134997      26  134934  134928  134931       1
  134937  134934  134928       2  134940  134934  134928       2  134940  134934
  134937      58  134943  134934  134937      12  134943  134934  134940      12
  134943  134949  134952      26  134874  134868  134871       1  134877  134874
  134868       2  134880  134874  134877      31  134883  134880  134874      32
  134886  134880  134874      32  134886  134880  134883      23  134889  134880
  134883      34  134889  134880  134886      34  134895  134892  134889      36
  134898  134892  134895      36  134901  134898  134892      36  134904  134898
  134901      36  134907  134904  134898      36  134910  134904  134907      36
  134913  134910  134904      36  134916  134910  134913      36  134919  134916
  134889      36  134919  134916  134910      36  134922  134874  134877      12
  134922  134928  134931      26  134826  134820  134823       1  134829  134826
  134820       2  134832  134826  134829      18  134835  134832  134826      19
  134838  134832  134835      21  134841  134838  134832      22  134844  134838
  134832      22  134844  134838  134841      23  134847  134838  134832      22
  134847  134838  134841      23  134847  134838  134844      23  134850  134832
  134835      21  134853  134850  134832      22  134856  134850  134832      22
  134856  134850  134853      23  134859  134850  134832      22  134859  134850
  134853      23  134859  134850  134856      23  134862  134826  134829      12
  134862  134868  134871      26  134796  134790  134793       1  134799  134796
  134790       2  134802  134796  134799      31  134805  134802  134796      32
  134808  134802  134796      32  134808  134802  134805      23  134811  134802
  134796      32  134811  134802  134805      23  134811  134802  134808      23
  134814  134796  134799      12  134814  134820  134823      26  134775  134769
  134772       1  134778  134775  134769       2  134781  134775  134769       2
  134781  134775  134778      58  134784  134775  134778      12  134784  134775
  134781      12  134784  134790  134793      26  134754  134748  134751       1
  134757  134754  134748       2  134760  134754  134748       2  134760  134754
  134757      58  134763  134754  134757      12  134763  134754  134760      12
  134763  134769  134772      26  134712  134706  134709       1  134715  134712
  134706       2  134718  134712  134715      18  134721  134718  134712      76
  134724  134718  134721      77  134727  134724  134718      22  134730  134724
  134718      22  134730  134724  134727      23  134733  134724  134718      22
  134733  134724  134727      23  134733  134724  134730      23  134736  134718
  134721      79  134739  134736  134718      81  134742  134712  134715      12
  134742  134748  134751      26  134682  134676  134679       1  134685  134682
  134676       2  134688  134682  134685      31  134691  134688  134682      32
  134694  134688  134682      32  134694  134688  134691      23  134697  134688
  134682      32  134697  134688  134691      23  134697  134688  134694      23
  134700  134682  134685      12  134700  134706  134709      26  134625  134619
  134622       1  134628  134625  134619       2  134631  134625  134628      18
  134634  134631  134625      19  134637  134631  134634      21  134640  134637
  134631      22  134643  134637  134631      22  134643  134637  134640      23
  134646  134637  134631      22  134646  134637  134640      23  134646  134637
  134643      23  134649  134631  134634      61  134652  134649  134631      60
  134655  134649  134631      60  134655  134649  134652       6  134658  134649
  134652      65  134658  134649  134655      65  134661  134658  134649      66
  134664  134658  134649      66  134664  134658  134661      23  134667  134658
  134649      66  134667  134658  134661      23  134667  134658  134664      23
  134670  134625  134628      12  134670  134676  134679      26  134595  134589
  134592       1  134598  134595  134589       2  134601  134595  134598      31
  134604  134601  134595      32  134607  134601  134595      32  134607  134601
  134604      23  134610  134601  134595      32  134610  134601  134604      23
  134610  134601  134607      23  134613  134595  134598      12  134613  134619
  134622      26  134544  134538  134541       1  134547  134544  134538       2
  134550  134544  134547       4  134553  134550  134544       5  134556  134550
  134544       5  134556  134550  134553       6  134559  134550  134553      83
  134559  134550  134556      83  134562  134559  134550     104  134565  134559
  134550     104  134565  134559  134562      95  134568  134559  134562     106
  134568  134559  134565     106  134574  134571  134568     108  134577  134571
  134568     108  134577  134571  134574      86  134580  134571  134568     108
  134580  134571  134574      86  134580  134571  134577      86  134583  134544
  134547      12  134583  134589  134592      26  134508  134502  134505       1
  134511  134508  134502       2  134514  134508  134511       4  134517  134514
  134508       5  134520  134514  134508       5  134520  134514  134517       6
  134523  134514  134517       8  134523  134514  134520       8  134532  134508
  134511      12  134532  134538  134541      26  134442  134436  134439       1
  134445  134442  134436       2  134448  134442  134445      45  134451  134448
  134442      46  134454  134448  134442      46  134454  134448  134451      47
  134457  134448  134451      49  134457  134448  134454      49  134460  134457
  134448      49  134463  134457  134448      49  134463  134457  134460      47
  134466  134457  134460      49  134466  134457  134463      49  134469  134466
  134457      49  134472  134466  134457      49  134472  134466  134469      47
  134475  134466  134469      49  134475  134466  134472      49  134478  134475
  134466      51  134481  134475  134466      51  134481  134475  134478      52
  134484  134475  134478      54  134484  134475  134481      54  134487  134484
  134475      55  134490  134484  134475      55  134490  134484  134487      56
  134493  134484  134475      55  134493  134484  134487      56  134493  134484
  134490      56  134496  134442  134445      12  134496  134502  134505      26
  134385  134379  134382       1  134388  134385  134379       2  134391  134385
  134388       4  134394  134391  134385       5  134397  134391  134385       5
  134397  134391  134394       6  134400  134391  134394      60  134400  134391
  134397      60  134403  134400  134391      61  134406  134400  134403      21
  134409  134406  134400      22  134412  134406  134400      22  134412  134406
  134409      23  134415  134406  134400      22  134415  134406  134409      23
  134415  134406  134412      23  134418  134400  134403      21  134421  134418
  134400      22  134424  134418  134400      22  134424  134418  134421      23
  134427  134418  134400      22  134427  134418  134421      23  134427  134418
  134424      23  134430  134385  134388      12  134430  134436  134439      26
  134334  134328  134331       1  134337  134334  134328       2  134340  134334
  134337       4  134343  134340  134334       5  134346  134340  134334       5
  134346  134340  134343       6  134349  134340  134343      83  134349  134340
  134346      83  134352  134349  134340      83  134355  134349  134340      83
  134355  134349  134352       6  134358  134349  134352     100  134358  134349
  134355     100  134367  134364  134358      26  134370  134364  134358      26
  134370  134364  134367     103  134373  134334  134337      12  134373  134379
  134382      26  134292  134286  134289       1  134295  134292  134286       2
  134298  134292  134295       4  134301  134298  134292       5  134304  134298
  134292       5  134304  134298  134301       6  134307  134298  134301     100
  134307  134298  134304     100  134316  134313  134307      26  134319  134313
  134307      26  134319  134313  134316     103  134322  134292  134295      12
  134322  134328  134331      26  134226  134220  134223       1  134229  134226
  134220       2  134232  134226  134229      45  134235  134232  134226      46
  134238  134232  134226      46  134238  134232  134235      47  134241  134232
  134235      49  134241  134232  134238      49  134244  134241  134232      49
  134247  134241  134232      49  134247  134241  134244      47  134250  134241
  134244      49  134250  134241  134247      49  134253  134250  134241      49
  134256  134250  134241      49  134256  134250  134253      47  134259  134250
  134253      49  134259  134250  134256      49  134262  134259  134250      51
  134265  134259  134250      51  134265  134259  134262      52  134268  134259
  134262      54  134268  134259  134265      54  134271  134268  134259      55
  134274  134268  134259      55  134274  134268  134271      56  134277  134268
  134259      55  134277  134268  134271      56  134277  134268  134274      56
  134280  134226  134229      12  134280  134286  134289      26  134154  134148
  134151       1  134157  134154  134148       2  134160  134154  134157      45
  134163  134160  134154      46  134166  134160  134154      46  134166  134160
  134163      47  134169  134160  134163      49  134169  134160  134166      49
  134172  134169  134160      49  134175  134169  134160      49  134175  134169
  134172      47  134178  134169  134172      49  134178  134169  134175      49
  134181  134178  134169      67  134184  134178  134169      67  134184  134178
  134181      68  134187  134178  134181      70  134187  134178  134184      70
  134190  134187  134178      71  134193  134187  134190      73  134199  134196
  134193      73  134202  134196  134193      73  134202  134196  134199      75
  134208  134205  134193      73  134211  134205  134193      73  134211  134205
  134208      75  134214  134154  134157      12  134214  134220  134223      26
  134112  134106  134109       1  134115  134112  134106       2  134118  134112
  134115       4  134121  134118  134112       5  134124  134118  134112       5
  134124  134118  134121       6  134127  134118  134121     100  134127  134118
  134124     100  134136  134133  134127      26  134139  134133  134127      26
  134139  134133  134136     103  134142  134112  134115      12  134142  134148
  134151      26  134076  134070  134073       1  134079  134076  134070       2
  134082  134076  134079       4  134085  134082  134076       5  134088  134082
  134076       5  134088  134082  134085       6  134091  134082  134085       8
  134091  134082  134088       8  134100  134076  134079      12  134100  134106
  134109      26  134055  134049  134052       1  134058  134055  134049       2
  134061  134055  134049       2  134061  134055  134058      58  134064  134055
  134058      12  134064  134055  134061      12  134064  134070  134073      26
  133995  133989  133992       1  133998  133995  133989       2  134001  133995
  133998      31  134004  134001  133995      32  134007  134001  133995      32
  134007  134001  134004      23  134010  134001  134004      34  134010  134001
  134007      34  134016  134013  134010      36  134019  134013  134016      36
  134022  134019  134013      36  134025  134019  134022      36  134028  134025
  134019      36  134031  134025  134028      36  134034  134031  134025      36
  134037  134031  134034      36  134040  134037  134010      36  134040  134037
  134031      36  134043  133995  133998      12  134043  134049  134052      26
  133974  133968  133971       1  133977  133974  133968       2  133980  133974
  133968       2  133980  133974  133977      58  133983  133974  133977      12
  133983  133974  133980      12  133983  133989  133992      26  133932  133929
  133926      85  133935  133929  133926      85  133935  133929  133932      86
  133938  133929  133932      88  133938  133929  133935      88  133941  133938
  133929      89  133944  133938  133929      89  133944  133938  133941      23
  133947  133938  133941      89  133947  133938  133944      89  133950  133947
  133938      89  133953  133947  133938      89  133953  133947  133950      23
  133956  133947  133950      32  133956  133947  133953      32  133959  133956
  133926       2  133959  133956  133947      31  133962  133956  133959      12
  133962  133968  133971      26  133902  133896  133899       1  133905  133902
  133896       2  133908  133902  133905      31  133911  133908  133902      32
  133914  133908  133902      32  133914  133908  133911      23  133917  133908
  133902      32  133917  133908  133911      23  133917  133908  133914      23
  133920  133902  133905      12  133836  133830  133833       1  133839  133836
  133830       2  133842  133836  133839      45  133845  133842  133836      46
  133848  133842  133836      46  133848  133842  133845      47  133851  133842
  133845      49  133851  133842  133848      49  133854  133851  133842      49
  133857  133851  133842      49  133857  133851  133854      47  133860  133851
  133854      49  133860  133851  133857      49  133863  133860  133851      49
  133866  133860  133851      49  133866  133860  133863      47  133869  133860
  133863      49  133869  133860  133866      49  133872  133869  133860      51
  133875  133869  133860      51  133875  133869  133872      52  133878  133869
  133872      54  133878  133869  133875      54  133881  133878  133869      55
  133884  133878  133869      55  133884  133878  133881      56  133887  133878
  133869      55  133887  133878  133881      56  133887  133878  133884      56
  133890  133836  133839      12  133890  133896  133899      26  133788  133782
  133785       1  133791  133788  133782       2  133794  133788  133791      18
  133797  133794  133788      19  133800  133794  133797      21  133803  133800
  133794      22  133806  133800  133794      22  133806  133800  133803      23
  133809  133800  133794      22  133809  133800  133803      23  133809  133800
  133806      23  133812  133794  133797      21  133815  133812  133794      22
  133818  133812  133794      22  133818  133812  133815      23  133821  133812
  133794      22  133821  133812  133815      23  133821  133812  133818      23
  133824  133788  133791      12  133824  133830  133833      26  133758  133752
  133755       1  133761  133758  133752       2  133764  133758  133761      31
  133767  133764  133758      32  133770  133764  133758      32  133770  133764
  133767      23  133773  133764  133758      32  133773  133764  133767      23
  133773  133764  133770      23  133776  133758  133761      12  133776  133782
  133785      26  133710  133704  133707       1  133713  133710  133704       2
  133716  133710  133713      18  133719  133716  133710      19  133722  133716
  133719      21  133725  133722  133716      22  133728  133722  133716      22
  133728  133722  133725      23  133731  133722  133716      22  133731  133722
  133725      23  133731  133722  133728      23  133734  133716  133719      21
  133737  133734  133716      22  133740  133734  133716      22  133740  133734
  133737      23  133743  133734  133716      22  133743  133734  133737      23
  133743  133734  133740      23  133746  133710  133713      12  133746  133752
  133755      26  133662  133656  133659       1  133665  133662  133656       2
  133668  133662  133665      18  133671  133668  133662      19  133674  133668
  133671      21  133677  133674  133668      22  133680  133674  133668      22
  133680  133674  133677      23  133683  133674  133668      22  133683  133674
  133677      23  133683  133674  133680      23  133686  133668  133671      21
  133689  133686  133668      22  133692  133686  133668      22  133692  133686
  133689      23  133695  133686  133668      22  133695  133686  133689      23
  133695  133686  133692      23  133698  133662  133665      12  133698  133704
  133707      26  133611  133605  133608       1  133614  133611  133605       2
  133617  133611  133614       4  133620  133617  133611       5  133623  133617
  133611       5  133623  133617  133620       6  133626  133617  133620      83
  133626  133617  133623      83  133629  133626  133617      83  133632  133626
  133617      83  133632  133626  133629       6  133635  133626  133629     100
  133635  133626  133632     100  133644  133641  133635      26  133647  133641
  133635      26  133647  133641  133644     103  133650  133611  133614      12
  133650  133656  133659      26  133554  133548  133551       1  133557  133554
  133548       2  133560  133554  133557       4  133563  133560  133554       5
  133566  133560  133554       5  133566  133560  133563       6  133569  133560
  133563      60  133569  133560  133566      60  133572  133569  133560      61
  133575  133569  133572      21  133578  133575  133569      22  133581  133575
  133569      22  133581  133575  133578      23  133584  133575  133569      22
  133584  133575  133578      23  133584  133575  133581      23  133587  133569
  133572      21  133590  133587  133569      22  133593  133587  133569      22
  133593  133587  133590      23  133596  133587  133569      22  133596  133587
  133590      23  133596  133587  133593      23  133599  133554  133557      12
  133599  133605  133608      26  133533  133527  133530       1  133536  133533
  133527       2  133539  133533  133527       2  133539  133533  133536      58
  133542  133533  133536      12  133542  133533  133539      12  133542  133548
  133551      26  133485  133479  133482       1  133488  133485  133479       2
  133491  133485  133488      18  133494  133491  133485      19  133497  133491
  133494      21  133500  133497  133491      22  133503  133497  133491      22
  133503  133497  133500      23  133506  133497  133491      22  133506  133497
  133500      23  133506  133497  133503      23  133509  133491  133494      21
  133512  133509  133491      22  133515  133509  133491      22  133515  133509
  133512      23  133518  133509  133491      22  133518  133509  133512      23
  133518  133509  133515      23  133521  133485  133488      12  133521  133527
  133530      26  133419  133413  133416       1  133422  133419  133413       2
  133425  133419  133422      45  133428  133425  133419      46  133431  133425
  133419      46  133431  133425  133428      47  133434  133425  133428      49
  133434  133425  133431      49  133437  133434  133425      49  133440  133434
  133425      49  133440  133434  133437      47  133443  133434  133437      49
  133443  133434  133440      49  133446  133443  133434      49  133449  133443
  133434      49  133449  133443  133446      47  133452  133443  133446      49
  133452  133443  133449      49  133455  133452  133443      51  133458  133452
  133443      51  133458  133452  133455      52  133461  133452  133455      54
  133461  133452  133458      54  133464  133461  133452      55  133467  133461
  133452      55  133467  133461  133464      56  133470  133461  133452      55
  133470  133461  133464      56  133470  133461  133467      56  133473  133419
  133422      12  133473  133479  133482      26  133362  133356  133359       1
  133365  133362  133356       2  133368  133362  133365       4  133371  133368
  133362       5  133374  133368  133362       5  133374  133368  133371       6
  133377  133368  133371      60  133377  133368  133374      60  133380  133377
  133368      61  133383  133377  133380      21  133386  133383  133377      22
  133389  133383  133377      22  133389  133383  133386      23  133392  133383
  133377      22  133392  133383  133386      23  133392  133383  133389      23
  133395  133377  133380      21  133398  133395  133377      22  133401  133395
  133377      22  133401  133395  133398      23  133404  133395  133377      22
  133404  133395  133398      23  133404  133395  133401      23  133407  133362
  133365      12  133407  133413  133416      26  133290  133284  133287       1
  133293  133290  133284       2  133296  133290  133293      45  133299  133296
  133290      46  133302  133296  133290      46  133302  133296  133299      47
  133305  133296  133299      49  133305  133296  133302      49  133308  133305
  133296      49  133311  133305  133296      49  133311  133305  133308      47
  133314  133305  133308      49  133314  133305  133311      49  133317  133314
  133305      67  133320  133314  133305      67  133320  133314  133317      68
  133323  133314  133317      70  133323  133314  133320      70  133326  133323
  133314      71  133329  133323  133326      73  133335  133332  133329      73
  133338  133332  133329      73  133338  133332  133335      75  133344  133341
  133329      73  133347  133341  133329      73  133347  133341  133344      75
  133350  133290  133293      12  133350  133356  133359      26  133248  133242
  133245       1  133251  133248  133242       2  133254  133248  133251       4
  133257  133254  133248       5  133260  133254  133248       5  133260  133254
  133257       6  133263  133254  133257     100  133263  133254  133260     100
  133272  133269  133263      26  133275  133269  133263      26  133275  133269
  133272     103  133278  133248  133251      12  133278  133284  133287      26
  133191  133185  133188       1  133194  133191  133185       2  133197  133191
  133194       4  133200  133197  133191       5  133203  133197  133191       5
  133203  133197  133200       6  133206  133197  133200      60  133206  133197
  133203      60  133209  133206  133197      61  133212  133206  133209      21
  133215  133212  133206      22  133218  133212  133206      22  133218  133212
  133215      23  133221  133212  133206      22  133221  133212  133215      23
  133221  133212  133218      23  133224  133206  133209      21  133227  133224
  133206      22  133230  133224  133206      22  133230  133224  133227      23
  133233  133224  133206      22  133233  133224  133227      23  133233  133224
  133230      23  133236  133191  133194      12  133236  133242  133245      26
  133143  133137  133140       1  133146  133143  133137       2  133149  133143
  133146      18  133152  133149  133143      19  133155  133149  133152      21
  133158  133155  133149      22  133161  133155  133149      22  133161  133155
  133158      23  133164  133155  133149      22  133164  133155  133158      23
  133164  133155  133161      23  133167  133149  133152      21  133170  133167
  133149      22  133173  133167  133149      22  133173  133167  133170      23
  133176  133167  133149      22  133176  133167  133170      23  133176  133167
  133173      23  133179  133143  133146      12  133179  133185  133188      26
  133086  133080  133083       1  133089  133086  133080       2  133092  133086
  133089       4  133095  133092  133086       5  133098  133092  133086       5
  133098  133092  133095       6  133101  133092  133095      60  133101  133092
  133098      60  133104  133101  133092      61  133107  133101  133104      21
  133110  133107  133101      22  133113  133107  133101      22  133113  133107
  133110      23  133116  133107  133101      22  133116  133107  133110      23
  133116  133107  133113      23  133119  133101  133104      21  133122  133119
  133101      22  133125  133119  133101      22  133125  133119  133122      23
  133128  133119  133101      22  133128  133119  133122      23  133128  133119
  133125      23  133131  133086  133089      12  133131  133137  133140      26
  133044  133038  133041       1  133047  133044  133038       2  133050  133044
  133047      18  133053  133050  133044      76  133056  133050  133053      77
  133059  133056  133050      22  133062  133056  133050      22  133062  133056
  133059      23  133065  133056  133050      22  133065  133056  133059      23
  133065  133056  133062      23  133068  133050  133053      79  133071  133068
  133050      81  133074  133044  133047      12  133074  133080  133083      26
  133011  133005  133008       1  133014  133011  133005       2  133017  133011
  133014       4  133020  133017  133011      94  133023  133017  133011      94
  133023  133017  133020      95  133026  133017  133020      97  133026  133017
  133023      97  133029  133026  133017      98  133032  133011  133014      12
  133032  133038  133041      26  132954  132948  132951       1  132957  132954
  132948       2  132960  132954  132957       4  132963  132960  132954       5
  132966  132960  132954       5  132966  132960  132963       6  132969  132960
  132963      60  132969  132960  132966      60  132972  132969  132960      61
  132975  132969  132972      21  132978  132975  132969      22  132981  132975
  132969      22  132981  132975  132978      23  132984  132975  132969      22
  132984  132975  132978      23  132984  132975  132981      23  132987  132969
  132972      21  132990  132987  132969      22  132993  132987  132969      22
  132993  132987  132990      23  132996  132987  132969      22  132996  132987
  132990      23  132996  132987  132993      23  132999  132954  132957      12
  132999  133005  133008      26  132924  132918  132921       1  132927  132924
  132918       2  132930  132924  132927      31  132933  132930  132924      32
  132936  132930  132924      32  132936  132930  132933      23  132939  132930
  132924      32  132939  132930  132933      23  132939  132930  132936      23
  132942  132924  132927      12  132942  132948  132951      26  132879  132873
  132876       1  132882  132879  132873       2  132885  132879  132882       4
  132888  132885  132879       5  132891  132885  132879       5  132891  132885
  132888       6  132894  132885  132888      83  132894  132885  132891      83
  132897  132894  132885      83  132900  132894  132885      83  132900  132894
  132897       6  132903  132894  132897       8  132903  132894  132900       8
  132912  132879  132882      12  132912  132918  132921      26  132858  132852
  132855       1  132861  132858  132852       2  132864  132858  132852       2
  132864  132858  132861      58  132867  132858  132861      12  132867  132858
  132864      12  132867  132873  132876      26  132822  132816  132819       1
  132825  132822  132816       2  132828  132822  132825       4  132831  132828
  132822       5  132834  132828  132822       5  132834  132828  132831       6
  132837  132828  132831       8  132837  132828  132834       8  132846  132822
  132825      12  132846  132852  132855      26  132774  132768  132771       1
  132777  132774  132768       2  132780  132774  132777      18  132783  132780
  132774      19  132786  132780  132783      21  132789  132786  132780      22
  132792  132786  132780      22  132792  132786  132789      23  132795  132786
  132780      22  132795  132786  132789      23  132795  132786  132792      23
  132798  132780  132783      21  132801  132798  132780      22  132804  132798
  132780      22  132804  132798  132801      23  132807  132798  132780      22
  132807  132798  132801      23  132807  132798  132804      23  132810  132774
  132777      12  132810  132816  132819      26  132738  132732  132735       1
  132741  132738  132732       2  132744  132738  132741       4  132747  132744
  132738       5  132750  132744  132738       5  132750  132744  132747       6
  132753  132744  132747       8  132753  132744  132750       8  132762  132738
  132741      12  132762  132768  132771      26  132693  132687  132690       1
  132696  132693  132687       2  132699  132693  132696       4  132702  132699
  132693       5  132705  132699  132693       5  132705  132699  132702       6
  132708  132699  132702      83  132708  132699  132705      83  132711  132708
  132699      83  132714  132708  132699      83  132714  132708  132711       6
  132717  132708  132711       8  132717  132708  132714       8  132726  132693
  132696      12  132726  132732  132735      26  132663  132657  132660       1
  132666  132663  132657       2  132669  132663  132666      31  132672  132669
  132663      32  132675  132669  132663      32  132675  132669  132672      23
  132678  132669  132663      32  132678  132669  132672      23  132678  132669
  132675      23  132681  132663  132666      12  132681  132687  132690      26
  132606  132600  132603       1  132609  132606  132600       2  132612  132606
  132609      18  132615  132612  132606      19  132618  132612  132615      21
  132621  132618  132612      22  132624  132618  132612      22  132624  132618
  132621      23  132627  132618  132612      22  132627  132618  132621      23
  132627  132618  132624      23  132630  132612  132615      61  132633  132630
  132612      60  132636  132630  132612      60  132636  132630  132633       6
  132639  132630  132633      65  132639  132630  132636      65  132642  132639
  132630      66  132645  132639  132630      66  132645  132639  132642      23
  132648  132639  132630      66  132648  132639  132642      23  132648  132639
  132645      23  132651  132606  132609      12  132651  132657  132660      26
  132549  132543  132546       1  132552  132549  132543       2  132555  132549
  132552      18  132558  132555  132549      19  132561  132555  132558      21
  132564  132561  132555      22  132567  132561  132555      22  132567  132561
  132564      23  132570  132561  132555      22  132570  132561  132564      23
  132570  132561  132567      23  132573  132555  132558      61  132576  132573
  132555      60  132579  132573  132555      60  132579  132573  132576       6
  132582  132573  132576      65  132582  132573  132579      65  132585  132582
  132573      66  132588  132582  132573      66  132588  132582  132585      23
  132591  132582  132573      66  132591  132582  132585      23  132591  132582
  132588      23  132594  132549  132552      12  132594  132600  132603      26
  132501  132495  132498       1  132504  132501  132495       2  132507  132501
  132504      18  132510  132507  132501      19  132513  132507  132510      21
  132516  132513  132507      22  132519  132513  132507      22  132519  132513
  132516      23  132522  132513  132507      22  132522  132513  132516      23
  132522  132513  132519      23  132525  132507  132510      21  132528  132525
  132507      22  132531  132525  132507      22  132531  132525  132528      23
  132534  132525  132507      22  132534  132525  132528      23  132534  132525
  132531      23  132537  132501  132504      12  132537  132543  132546      26
  132444  132438  132441       1  132447  132444  132438       2  132450  132444
  132447       4  132453  132450  132444       5  132456  132450  132444       5
  132456  132450  132453       6  132459  132450  132453      60  132459  132450
  132456      60  132462  132459  132450      61  132465  132459  132462      21
  132468  132465  132459      22  132471  132465  132459      22  132471  132465
  132468      23  132474  132465  132459      22  132474  132465  132468      23
  132474  132465  132471      23  132477  132459  132462      21  132480  132477
  132459      22  132483  132477  132459      22  132483  132477  132480      23
  132486  132477  132459      22  132486  132477  132480      23  132486  132477
  132483      23  132489  132444  132447      12  132489  132495  132498      26
  132402  132399  132396      85  132405  132399  132396      85  132405  132399
  132402      86  132408  132399  132402      88  132408  132399  132405      88
  132411  132408  132399      89  132414  132408  132399      89  132414  132408
  132411      23  132417  132408  132411      89  132417  132408  132414      89
  132420  132417  132408      89  132423  132417  132408      89  132423  132417
  132420      23  132426  132417  132420      32  132426  132417  132423      32
  132429  132426  132396       2  132429  132426  132417      31  132432  132426
  132429      12  132432  132438  132441      26  132336  132330  132333       1
  132339  132336  132330       2  132342  132336  132339      45  132345  132342
  132336      46  132348  132342  132336      46  132348  132342  132345      47
  132351  132342  132345      49  132351  132342  132348      49  132354  132351
  132342      49  132357  132351  132342      49  132357  132351  132354      47
  132360  132351  132354      49  132360  132351  132357      49  132363  132360
  132351      49  132366  132360  132351      49  132366  132360  132363      47
  132369  132360  132363      49  132369  132360  132366      49  132372  132369
  132360      51  132375  132369  132360      51  132375  132369  132372      52
  132378  132369  132372      54  132378  132369  132375      54  132381  132378
  132369      55  132384  132378  132369      55  132384  132378  132381      56
  132387  132378  132369      55  132387  132378  132381      56  132387  132378
  132384      56  132390  132336  132339      12  132264  132258  132261       1
  132267  132264  132258       2  132270  132264  132267      45  132273  132270
  132264      46  132276  132270  132264      46  132276  132270  132273      47
  132279  132270  132273      49  132279  132270  132276      49  132282  132279
  132270      49  132285  132279  132270      49  132285  132279  132282      47
  132288  132279  132282      49  132288  132279  132285      49  132291  132288
  132279      67  132294  132288  132279      67  132294  132288  132291      68
  132297  132288  132291      70  132297  132288  132294      70  132300  132297
  132288      71  132303  132297  132300      73  132309  132306  132303      73
  132312  132306  132303      73  132312  132306  132309      75  132318  132315
  132303      73  132321  132315  132303      73  132321  132315  132318      75
  132324  132264  132267      12  132324  132330  132333      26  132213  132207
  132210       1  132216  132213  132207       2  132219  132213  132216      31
  132222  132219  132213      32  132225  132219  132213      32  132225  132219
  132222      23  132228  132219  132222     157  132228  132219  132225     157
  132237  132234  132231     160  132240  132234  132237     162  132243  132240
  132234     164  132246  132240  132243     168  132249  132246  132228     169
  132249  132246  132240     170  132252  132213  132216      12  132252  132258
  132261      26  132183  132177  132180       1  132186  132183  132177       2
  132189  132183  132186      31  132192  132189  132183      32  132195  132189
  132183      32  132195  132189  132192      23  132198  132189  132183      32
  132198  132189  132192      23  132198  132189  132195      23  132201  132183
  132186      12  132201  132207  132210      26  132141  132135  132138       1
  132144  132141  132135       2  132147  132141  132144       4  132150  132147
  132141       5  132153  132147  132141       5  132153  132147  132150       6
  132156  132147  132150     100  132156  132147  132153     100  132165  132162
  132156      26  132168  132162  132156      26  132168  132162  132165     103
  132171  132141  132144      12  132171  132177  132180      26  132111  132105
  132108       1  132114  132111  132105       2  132117  132111  132114      31
  132120  132117  132111      32  132123  132117  132111      32  132123  132117
  132120      23  132126  132117  132111      32  132126  132117  132120      23
  132126  132117  132123      23  132129  132111  132114      12  132129  132135
  132138      26  132054  132048  132051       1  132057  132054  132048       2
  132060  132054  132057      18  132063  132060  132054      19  132066  132060
  132063      21  132069  132066  132060      22  132072  132066  132060      22
  132072  132066  132069      23  132075  132066  132060      22  132075  132066
  132069      23  132075  132066  132072      23  132078  132060  132063      61
  132081  132078  132060      60  132084  132078  132060      60  132084  132078
  132081       6  132087  132078  132081      65  132087  132078  132084      65
  132090  132087  132078      66  132093  132087  132078      66  132093  132087
  132090      23  132096  132087  132078      66  132096  132087  132090      23
  132096  132087  132093      23  132099  132054  132057      12  132099  132105
  132108      26  132009  132003  132006       1  132012  132009  132003       2
  132015  132009  132012       4  132018  132015  132009       5  132021  132015
  132009       5  132021  132015  132018       6  132024  132015  132018      83
  132024  132015  132021      83  132027  132024  132015      83  132030  132024
  132015      83  132030  132024  132027       6  132033  132024  132027       8
  132033  132024  132030       8  132042  132009  132012      12  132042  132048
  132051      26  131952  131946  131949       1  131955  131952  131946       2
  131958  131952  131955       4  131961  131958  131952       5  131964  131958
  131952       5  131964  131958  131961       6  131967  131958  131961      60
  131967  131958  131964      60  131970  131967  131958      61  131973  131967
  131970      21  131976  131973  131967      22  131979  131973  131967      22
  131979  131973  131976      23  131982  131973  131967      22  131982  131973
  131976      23  131982  131973  131979      23  131985  131967  131970      21
  131988  131985  131967      22  131991  131985  131967      22  131991  131985
  131988      23  131994  131985  131967      22  131994  131985  131988      23
  131994  131985  131991      23  131997  131952  131955      12  131997  132003
  132006      26  131922  131916  131919       1  131925  131922  131916       2
  131928  131922  131925      31  131931  131928  131922      32  131934  131928
  131922      32  131934  131928  131931      23  131937  131928  131922      32
  131937  131928  131931      23  131937  131928  131934      23  131940  131922
  131925      12  131940  131946  131949      26  131880  131877  131874      85
  131883  131877  131874      85  131883  131877  131880      86  131886  131877
  131880      88  131886  131877  131883      88  131889  131886  131877      89
  131892  131886  131877      89  131892  131886  131889      23  131895  131886
  131889      89  131895  131886  131892      89  131898  131895  131886      89
  131901  131895  131886      89  131901  131895  131898      23  131904  131895
  131898      32  131904  131895  131901      32  131907  131904  131874       2
  131907  131904  131895      31  131910  131904  131907      12  131910  131916
  131919      26  131832  131826  131829       1  131835  131832  131826       2
  131838  131832  131835      18  131841  131838  131832      19  131844  131838
  131841      21  131847  131844  131838      22  131850  131844  131838      22
  131850  131844  131847      23  131853  131844  131838      22  131853  131844
  131847      23  131853  131844  131850      23  131856  131838  131841      21
  131859  131856  131838      22  131862  131856  131838      22  131862  131856
  131859      23  131865  131856  131838      22  131865  131856  131859      23
  131865  131856  131862      23  131868  131832  131835      12  131775  131769
  131772       1  131778  131775  131769       2  131781  131775  131778      18
  131784  131781  131775      19  131787  131781  131784      21  131790  131787
  131781      22  131793  131787  131781      22  131793  131787  131790      23
  131796  131787  131781      22  131796  131787  131790      23  131796  131787
  131793      23  131799  131781  131784      61  131802  131799  131781      60
  131805  131799  131781      60  131805  131799  131802       6  131808  131799
  131802      65  131808  131799  131805      65  131811  131808  131799      66
  131814  131808  131799      66  131814  131808  131811      23  131817  131808
  131799      66  131817  131808  131811      23  131817  131808  131814      23
  131820  131775  131778      12  131820  131826  131829      26  131742  131736
  131739       1  131745  131742  131736       2  131748  131742  131745       4
  131751  131748  131742      94  131754  131748  131742      94  131754  131748
  131751      95  131757  131748  131751      97  131757  131748  131754      97
  131760  131757  131748      98  131763  131742  131745      12  131763  131769
  131772      26  131691  131685  131688       1  131694  131691  131685       2
  131697  131691  131694       4  131700  131697  131691       5  131703  131697
  131691       5  131703  131697  131700       6  131706  131697  131700      83
  131706  131697  131703      83  131709  131706  131697      83  131712  131706
  131697      83  131712  131706  131709       6  131715  131706  131709     100
  131715  131706  131712     100  131724  131721  131715      26  131727  131721
  131715      26  131727  131721  131724     103  131730  131691  131694      12
  131730  131736  131739      26  131634  131628  131631       1  131637  131634
  131628       2  131640  131634  131637      18  131643  131640  131634      19
  131646  131640  131643      21  131649  131646  131640      22  131652  131646
  131640      22  131652  131646  131649      23  131655  131646  131640      22
  131655  131646  131649      23  131655  131646  131652      23  131658  131640
  131643      61  131661  131658  131640      60  131664  131658  131640      60
  131664  131658  131661       6  131667  131658  131661      65  131667  131658
  131664      65  131670  131667  131658      66  131673  131667  131658      66
  131673  131667  131670      23  131676  131667  131658      66  131676  131667
  131670      23  131676  131667  131673      23  131679  131634  131637      12
  131679  131685  131688      26  131601  131595  131598       1  131604  131601
  131595       2  131607  131601  131604       4  131610  131607  131601      94
  131613  131607  131601      94  131613  131607  131610      95  131616  131607
  131610      97  131616  131607  131613      97  131619  131616  131607      98
  131622  131601  131604      12  131622  131628  131631      26  131568  131562
  131565       1  131571  131568  131562       2  131574  131568  131571       4
  131577  131574  131568      94  131580  131574  131568      94  131580  131574
  131577      95  131583  131574  131577      97  131583  131574  131580      97
  131586  131583  131574      98  131589  131568  131571      12  131589  131595
  131598      26  131511  131505  131508       1  131514  131511  131505       2
  131517  131511  131514      18  131520  131517  131511      19  131523  131517
  131520      21  131526  131523  131517      22  131529  131523  131517      22
  131529  131523  131526      23  131532  131523  131517      22  131532  131523
  131526      23  131532  131523  131529      23  131535  131517  131520      61
  131538  131535  131517      60  131541  131535  131517      60  131541  131535
  131538       6  131544  131535  131538      65  131544  131535  131541      65
  131547  131544  131535      66  131550  131544  131535      66  131550  131544
  131547      23  131553  131544  131535      66  131553  131544  131547      23
  131553  131544  131550      23  131556  131511  131514      12  131556  131562
  131565      26  131445  131439  131442       1  131448  131445  131439       2
  131451  131445  131448      45  131454  131451  131445      46  131457  131451
  131445      46  131457  131451  131454      47  131460  131451  131454      49
  131460  131451  131457      49  131463  131460  131451      49  131466  131460
  131451      49  131466  131460  131463      47  131469  131460  131463      49
  131469  131460  131466      49  131472  131469  131460      49  131475  131469
  131460      49  131475  131469  131472      47  131478  131469  131472      49
  131478  131469  131475      49  131481  131478  131469      51  131484  131478
  131469      51  131484  131478  131481      52  131487  131478  131481      54
  131487  131478  131484      54  131490  131487  131478      55  131493  131487
  131478      55  131493  131487  131490      56  131496  131487  131478      55
  131496  131487  131490      56  131496  131487  131493      56  131499  131445
  131448      12  131499  131505  131508      26  131379  131373  131376       1
  131382  131379  131373       2  131385  131379  131382      45  131388  131385
  131379      46  131391  131385  131379      46  131391  131385  131388      47
  131394  131385  131388      49  131394  131385  131391      49  131397  131394
  131385      49  131400  131394  131385      49  131400  131394  131397      47
  131403  131394  131397      49  131403  131394  131400      49  131406  131403
  131394      49  131409  131403  131394      49  131409  131403  131406      47
  131412  131403  131406      49  131412  131403  131409      49  131415  131412
  131403      51  131418  131412  131403      51  131418  131412  131415      52
  131421  131412  131415      54  131421  131412  131418      54  131424  131421
  131412      55  131427  131421  131412      55  131427  131421  131424      56
  131430  131421  131412      55  131430  131421  131424      56  131430  131421
  131427      56  131433  131379  131382      12  131433  131439  131442      26
  131334  131328  131331       1  131337  131334  131328       2  131340  131334
  131337       4  131343  131340  131334       5  131346  131340  131334       5
  131346  131340  131343       6  131349  131340  131343      83  131349  131340
  131346      83  131352  131349  131340      83  131355  131349  131340      83
  131355  131349  131352       6  131358  131349  131352       8  131358  131349
  131355       8  131367  131334  131337      12  131367  131373  131376      26
  131301  131295  131298       1  131304  131301  131295       2  131307  131301
  131304       4  131310  131307  131301      94  131313  131307  131301      94
  131313  131307  131310      95  131316  131307  131310      97  131316  131307
  131313      97  131319  131316  131307      98  131322  131301  131304      12
  131322  131328  131331      26  131244  131238  131241       1  131247  131244
  131238       2  131250  131244  131247       4  131253  131250  131244       5
  131256  131250  131244       5  131256  131250  131253       6  131259  131250
  131253      60  131259  131250  131256      60  131262  131259  131250      61
  131265  131259  131262      21  131268  131265  131259      22  131271  131265
  131259      22  131271  131265  131268      23  131274  131265  131259      22
  131274  131265  131268      23  131274  131265  131271      23  131277  131259
  131262      21  131280  131277  131259      22  131283  131277  131259      22
  131283  131277  131280      23  131286  131277  131259      22  131286  131277
  131280      23  131286  131277  131283      23  131289  131244  131247      12
  131289  131295  131298      26  131187  131181  131184       1  131190  131187
  131181       2  131193  131187  131190       4  131196  131193  131187       5
  131199  131193  131187       5  131199  131193  131196       6  131202  131193
  131196      60  131202  131193  131199      60  131205  131202  131193      61
  131208  131202  131205      21  131211  131208  131202      22  131214  131208
  131202      22  131214  131208  131211      23  131217  131208  131202      22
  131217  131208  131211      23  131217  131208  131214      23  131220  131202
  131205      21  131223  131220  131202      22  131226  131220  131202      22
  131226  131220  131223      23  131229  131220  131202      22  131229  131220
  131223      23  131229  131220  131226      23  131232  131187  131190      12
  131232  131238  131241      26  131139  131133  131136       1  131142  131139
  131133       2  131145  131139  131142      18  131148  131145  131139      19
  131151  131145  131148      21  131154  131151  131145      22  131157  131151
  131145      22  131157  131151  131154      23  131160  131151  131145      22
  131160  131151  131154      23  131160  131151  131157      23  131163  131145
  131148      21  131166  131163  131145      22  131169  131163  131145      22
  131169  131163  131166      23  131172  131163  131145      22  131172  131163
  131166      23  131172  131163  131169      23  131175  131139  131142      12
  131175  131181  131184      26  131076  131070  131073       1  131079  131076
  131070       2  131082  131076  131079      31  131085  131082  131076      32
  131088  131082  131076      32  131088  131082  131085      23  131091  131082
  131085      34  131091  131082  131088      34  131097  131094  131091      36
  131100  131094  131097      36  131103  131100  131094      36  131106  131100
  131103      39  131112  131109  131106      41  131118  131115  131106      39
  131121  131115  131118      36  131124  131121  131091      36  131124  131121
  131115      36  131127  131076  131079      12  131127  131133  131136      26
  131046  131040  131043       1  131049  131046  131040       2  131052  131046
  131049      31  131055  131052  131046      32  131058  131052  131046      32
  131058  131052  131055      23  131061  131052  131046      32  131061  131052
  131055      23  131061  131052  131058      23  131064  131046  131049      12
  131064  131070  131073      26  131010  131004  131007       1  131013  131010
  131004       2  131016  131010  131013       4  131019  131016  131010       5
  131022  131016  131010       5  131022  131016  131019       6  131025  131016
  131019       8  131025  131016  131022       8  131034  131010  131013      12
  131034  131040  131043      26  130959  130953  130956       1  130962  130959
  130953       2  130965  130959  130962       4  130968  130965  130959       5
  130971  130965  130959       5  130971  130965  130968       6  130974  130965
  130968      83  130974  130965  130971      83  130977  130974  130965      83
  130980  130974  130965      83  130980  130974  130977       6  130983  130974
  130977     100  130983  130974  130980     100  130992  130989  130983      26
  130995  130989  130983      26  130995  130989  130992     103  130998  130959
  130962      12  130998  131004  131007      26  130899  130893  130896       1
  130902  130899  130893       2  130905  130899  130902      31  130908  130905
  130899      32  130911  130905  130899      32  130911  130905  130908      23
  130914  130905  130908      34  130914  130905  130911      34  130920  130917
  130914      36  130923  130917  130920      36  130926  130923  130917      36
  130929  130923  130926      36  130932  130929  130923      36  130935  130929
  130932      36  130938  130935  130929      36  130941  130935  130938      36
  130944  130941  130914      36  130944  130941  130935      36  130947  130899
  130902      12  130947  130953  130956      26  130854  130848  130851       1
  130857  130854  130848       2  130860  130854  130857       4  130863  130860
  130854       5  130866  130860  130854       5  130866  130860  130863       6
  130869  130860  130863      83  130869  130860  130866      83  130872  130869
  130860      83  130875  130869  130860      83  130875  130869  130872       6
  130878  130869  130872       8  130878  130869  130875       8  130887  130854
  130857      12  130887  130893  130896      26  130821  130815  130818       1
  130824  130821  130815       2  130827  130821  130824       4  130830  130827
  130821      94  130833  130827  130821      94  130833  130827  130830      95
  130836  130827  130830     154  130836  130827  130833     154  130839  130836
  130827     155  130842  130821  130824      12  130842  130848  130851      26
  130755  130749  130752       1  130758  130755  130749       2  130761  130755
  130758      45  130764  130761  130755      46  130767  130761  130755      46
  130767  130761  130764      47  130770  130761  130764      49  130770  130761
  130767      49  130773  130770  130761      49  130776  130770  130761      49
  130776  130770  130773      47  130779  130770  130773      49  130779  130770
  130776      49  130782  130779  130770      49  130785  130779  130770      49
  130785  130779  130782      47  130788  130779  130782      49  130788  130779
  130785      49  130791  130788  130779      51  130794  130788  130779      51
  130794  130788  130791      52  130797  130788  130791      54  130797  130788
  130794      54  130800  130797  130788      55  130803  130797  130788      55
  130803  130797  130800      56  130806  130797  130788      55  130806  130797
  130800      56  130806  130797  130803      56  130809  130755  130758      12
  130809  130815  130818      26  130704  130698  130701       1  130707  130704
  130698       2  130710  130704  130707       4  130713  130710  130704       5
  130716  130710  130704       5  130716  130710  130713       6  130719  130710
  130713      83  130719  130710  130716      83  130722  130719  130710      83
  130725  130719  130710      83  130725  130719  130722       6  130728  130719
  130722     100  130728  130719  130725     100  130737  130734  130728      26
  130740  130734  130728      26  130740  130734  130737     103  130743  130704
  130707      12  130743  130749  130752      26  130683  130677  130680       1
  130686  130683  130677       2  130689  130683  130677       2  130689  130683
  130686      58  130692  130683  130686      12  130692  130683  130689      12
  130692  130698  130701      26  130617  130611  130614       1  130620  130617
  130611       2  130623  130617  130620      45  130626  130623  130617      46
  130629  130623  130617      46  130629  130623  130626      47  130632  130623
  130626      49  130632  130623  130629      49  130635  130632  130623      49
  130638  130632  130623      49  130638  130632  130635      47  130641  130632
  130635      49  130641  130632  130638      49  130644  130641  130632      49
  130647  130641  130632      49  130647  130641  130644      47  130650  130641
  130644      49  130650  130641  130647      49  130653  130650  130641      51
  130656  130650  130641      51  130656  130650  130653      52  130659  130650
  130653      54  130659  130650  130656      54  130662  130659  130650      55
  130665  130659  130650      55  130665  130659  130662      56  130668  130659
  130650      55  130668  130659  130662      56  130668  130659  130665      56
  130671  130617  130620      12  130671  130677  130680      26  130584  130578
  130581       1  130587  130584  130578       2  130590  130584  130587       4
  130593  130590  130584      94  130596  130590  130584      94  130596  130590
  130593      95  130599  130590  130593      97  130599  130590  130596      97
  130602  130599  130590      98  130605  130584  130587      12  130605  130611
  130614      26  130542  130536  130539       1  130545  130542  130536       2
  130548  130542  130545      18  130551  130548  130542      76  130554  130548
  130551      77  130557  130554  130548      22  130560  130554  130548      22
  130560  130554  130557      23  130563  130554  130548      22  130563  130554
  130557      23  130563  130554  130560      23  130566  130548  130551      79
  130569  130566  130548      81  130572  130542  130545      12  130572  130578
  130581      26  130500  130494  130497       1  130503  130500  130494       2
  130506  130500  130503       4  130509  130506  130500       5  130512  130506
  130500       5  130512  130506  130509       6  130515  130506  130509     100
  130515  130506  130512     100  130524  130521  130515      26  130527  130521
  130515      26  130527  130521  130524     103  130530  130500  130503      12
  130530  130536  130539      26  130443  130437  130440       1  130446  130443
  130437       2  130449  130443  130446      18  130452  130449  130443      19
  130455  130449  130452      21  130458  130455  130449      22  130461  130455
  130449      22  130461  130455  130458      23  130464  130455  130449      22
  130464  130455  130458      23  130464  130455  130461      23  130467  130449
  130452      61  130470  130467  130449      60  130473  130467  130449      60
  130473  130467  130470       6  130476  130467  130470      65  130476  130467
  130473      65  130479  130476  130467      66  130482  130476  130467      66
  130482  130476  130479      23  130485  130476  130467      66  130485  130476
  130479      23  130485  130476  130482      23  130488  130443  130446      12
  130488  130494  130497      26  130383  130377  130380       1  130386  130383
  130377       2  130389  130383  130386      31  130392  130389  130383      32
  130395  130389  130383      32  130395  130389  130392      23  130398  130389
  130392      34  130398  130389  130395      34  130404  130401  130398      36
  130407  130401  130404      36  130410  130407  130401      36  130413  130407
  130410      36  130416  130413  130407      36  130419  130413  130416      36
  130422  130419  130413      36  130425  130419  130422      36  130428  130425
  130398      36  130428  130425  130419      36  130431  130383  130386      12
  130431  130437  130440      26  130320  130314  130317       1  130323  130320
  130314       2  130326  130320  130323      31  130329  130326  130320      32
  130332  130326  130320      32  130332  130326  130329      23  130335  130326
  130329      34  130335  130326  130332      34  130341  130338  130335      36
  130344  130338  130341      36  130347  130344  130338      36  130350  130344
  130347      39  130356  130353  130350      41  130362  130359  130350      39
  130365  130359  130362      36  130368  130365  130335      36  130368  130365
  130359      36  130371  130320  130323      12  130371  130377  130380      26
  130278  130275  130272      85  130281  130275  130272      85  130281  130275
  130278      86  130284  130275  130278      88  130284  130275  130281      88
  130287  130284  130275      89  130290  130284  130275      89  130290  130284
  130287      23  130293  130284  130287      89  130293  130284  130290      89
  130296  130293  130284      89  130299  130293  130284      89  130299  130293
  130296      23  130302  130293  130296      32  130302  130293  130299      32
  130305  130302  130272       2  130305  130302  130293      31  130308  130302
  130305      12  130308  130314  130317      26  130245  130239  130242       1
  130248  130245  130239       2  130251  130245  130248       4  130254  130251
  130245      94  130257  130251  130245      94  130257  130251  130254      95
  130260  130251  130254      97  130260  130251  130257      97  130263  130260
  130251      98  130266  130245  130248      12  130188  130182  130185       1
  130191  130188  130182       2  130194  130188  130191      18  130197  130194
  130188      19  130200  130194  130197      21  130203  130200  130194      22
  130206  130200  130194      22  130206  130200  130203      23  130209  130200
  130194      22  130209  130200  130203      23  130209  130200  130206      23
  130212  130194  130197      61  130215  130212  130194      60  130218  130212
  130194      60  130218  130212  130215       6  130221  130212  130215      65
  130221  130212  130218      65  130224  130221  130212      66  130227  130221
  130212      66  130227  130221  130224      23  130230  130221  130212      66
  130230  130221  130224      23  130230  130221  130227      23  130233  130188
  130191      12  130233  130239  130242      26  130125  130119  130122       1
  130128  130125  130119       2  130131  130125  130128      31  130134  130131
  130125      32  130137  130131  130125      32  130137  130131  130134      23
  130140  130131  130134      34  130140  130131  130137      34  130146  130143
  130140      36  130149  130143  130146      36  130152  130149  130143      36
  130155  130149  130152      39  130161  130158  130155      41  130167  130164
  130155      39  130170  130164  130167      36  130173  130170  130140      36
  130173  130170  130164      36  130176  130125  130128      12  130176  130182
  130185      26  130104  130098  130101       1  130107  130104  130098       2
  130110  130104  130098       2  130110  130104  130107      58  130113  130104
  130107      12  130113  130104  130110      12  130113  130119  130122      26
  130032  130026  130029       1  130035  130032  130026       2  130038  130032
  130035      45  130041  130038  130032      46  130044  130038  130032      46
  130044  130038  130041      47  130047  130038  130041      49  130047  130038
  130044      49  130050  130047  130038      49  130053  130047  130038      49
  130053  130047  130050      47  130056  130047  130050      49  130056  130047
  130053      49  130059  130056  130047      67  130062  130056  130047      67
  130062  130056  130059      68  130065  130056  130059      70  130065  130056
  130062      70  130068  130065  130056      71  130071  130065  130068      73
  130077  130074  130071      73  130080  130074  130071      73  130080  130074
  130077      75  130086  130083  130071      73  130089  130083  130071      73
  130089  130083  130086      75  130092  130032  130035      12  130092  130098
  130101      26  129996  129990  129993       1  129999  129996  129990       2
  130002  129996  129999       4  130005  130002  129996       5  130008  130002
  129996       5  130008  130002  130005       6  130011  130002  130005       8
  130011  130002  130008       8  130020  129996  129999      12  130020  130026
  130029      26  129936  129930  129933       1  129939  129936  129930       2
  129942  129936  129939      31  129945  129942  129936      32  129948  129942
  129936      32  129948  129942  129945      23  129951  129942  129945      34
  129951  129942  129948      34  129957  129954  129951      36  129960  129954
  129957      36  129963  129960  129954      36  129966  129960  129963      36
  129969  129966  129960      36  129972  129966  129969      36  129975  129972
  129966      36  129978  129972  129975      36  129981  129978  129951      36
  129981  129978  129972      36  129984  129936  129939      12  129984  129990
  129993      26  129870  129864  129867       1  129873  129870  129864       2
  129876  129870  129873      45  129879  129876  129870      46  129882  129876
  129870      46  129882  129876  129879      47  129885  129876  129879      49
  129885  129876  129882      49  129888  129885  129876      49  129891  129885
  129876      49  129891  129885  129888      47  129894  129885  129888      49
  129894  129885  129891      49  129897  129894  129885      49  129900  129894
  129885      49  129900  129894  129897      47  129903  129894  129897      49
  129903  129894  129900      49  129906  129903  129894      51  129909  129903
  129894      51  129909  129903  129906      52  129912  129903  129906      54
  129912  129903  129909      54  129915  129912  129903      55  129918  129912
  129903      55  129918  129912  129915      56  129921  129912  129903      55
  129921  129912  129915      56  129921  129912  129918      56  129924  129870
  129873      12  129924  129930  129933      26  129819  129813  129816       1
  129822  129819  129813       2  129825  129819  129822       4  129828  129825
  129819       5  129831  129825  129819       5  129831  129825  129828       6
  129834  129825  129828      83  129834  129825  129831      83  129837  129834
  129825     104  129840  129834  129825     104  129840  129834  129837      95
  129843  129834  129837     106  129843  129834  129840     106  129849  129846
  129843     108  129852  129846  129843     108  129852  129846  129849      86
  129855  129846  129843     108  129855  129846  129849      86  129855  129846
  129852      86  129858  129819  129822      12  129858  129864  129867      26
  129798  129792  129795       1  129801  129798  129792       2  129804  129798
  129792       2  129804  129798  129801      58  129807  129798  129801      12
  129807  129798  129804      12  129807  129813  129816      26  129753  129747
  129750       1  129756  129753  129747       2  129759  129753  129756       4
  129762  129759  129753       5  129765  129759  129753       5  129765  129759
  129762       6  129768  129759  129762      83  129768  129759  129765      83
  129771  129768  129759      83  129774  129768  129759      83  129774  129768
  129771       6  129777  129768  129771       8  129777  129768  129774       8
  129786  129753  129756      12  129786  129792  129795      26  129696  129690
  129693       1  129699  129696  129690       2  129702  129696  129699      18
  129705  129702  129696      19  129708  129702  129705      21  129711  129708
  129702      22  129714  129708  129702      22  129714  129708  129711      23
  129717  129708  129702      22  129717  129708  129711      23  129717  129708
  129714      23  129720  129702  129705      61  129723  129720  129702      60
  129726  129720  129702      60  129726  129720  129723       6  129729  129720
  129723      65  129729  129720  129726      65  129732  129729  129720      66
  129735  129729  129720      66  129735  129729  129732      23  129738  129729
  129720      66  129738  129729  129732      23  129738  129729  129735      23
  129741  129696  129699      12  129741  129747  129750      26  129639  129633
  129636       1  129642  129639  129633       2  129645  129639  129642      18
  129648  129645  129639      19  129651  129645  129648      21  129654  129651
  129645      22  129657  129651  129645      22  129657  129651  129654      23
  129660  129651  129645      22  129660  129651  129654      23  129660  129651
  129657      23  129663  129645  129648      61  129666  129663  129645      60
  129669  129663  129645      60  129669  129663  129666       6  129672  129663
  129666      65  129672  129663  129669      65  129675  129672  129663      66
  129678  129672  129663      66  129678  129672  129675      23  129681  129672
  129663      66  129681  129672  129675      23  129681  129672  129678      23
  129684  129639  129642      12  129684  129690  129693      26  129594  129588
  129591       1  129597  129594  129588       2  129600  129594  129597       4
  129603  129600  129594       5  129606  129600  129594       5  129606  129600
  129603       6  129609  129600  129603      83  129609  129600  129606      83
  129612  129609  129600      83  129615  129609  129600      83  129615  129609
  129612       6  129618  129609  129612       8  129618  129609  129615       8
  129627  129594  129597      12  129627  129633  129636      26  129537  129531
  129534       1  129540  129537  129531       2  129543  129537  129540       4
  129546  129543  129537       5  129549  129543  129537       5  129549  129543
  129546       6  129552  129543  129546      60  129552  129543  129549      60
  129555  129552  129543      61  129558  129552  129555      21  129561  129558
  129552      22  129564  129558  129552      22  129564  129558  129561      23
  129567  129558  129552      22  129567  129558  129561      23  129567  129558
  129564      23  129570  129552  129555      21  129573  129570  129552      22
  129576  129570  129552      22  129576  129570  129573      23  129579  129570
  129552      22  129579  129570  129573      23  129579  129570  129576      23
  129582  129537  129540      12  129582  129588  129591      26  129492  129486
  129489       1  129495  129492  129486       2  129498  129492  129495       4
  129501  129498  129492       5  129504  129498  129492       5  129504  129498
  129501       6  129507  129498  129501      83  129507  129498  129504      83
  129510  129507  129498      83  129513  129507  129498      83  129513  129507
  129510       6  129516  129507  129510       8  129516  129507  129513       8
  129525  129492  129495      12  129525  129531  129534      26  129456  129450
  129453       1  129459  129456  129450       2  129462  129456  129459       4
  129465  129462  129456       5  129468  129462  129456       5  129468  129462
  129465       6  129471  129462  129465       8  129471  129462  129468       8
  129480  129456  129459      12  129480  129486  129489      26  129414  129408
  129411       1  129417  129414  129408       2  129420  129414  129417       4
  129423  129420  129414       5  129426  129420  129414       5  129426  129420
  129423       6  129429  129420  129423     100  129429  129420  129426     100
  129438  129435  129429      26  129441  129435  129429      26  129441  129435
  129438     103  129444  129414  129417      12  129444  129450  129453      26
  129357  129351  129354       1  129360  129357  129351       2  129363  129357
  129360       4  129366  129363  129357       5  129369  129363  129357       5
  129369  129363  129366       6  129372  129363  129366      60  129372  129363
  129369      60  129375  129372  129363      61  129378  129372  129375      21
  129381  129378  129372      22  129384  129378  129372      22  129384  129378
  129381      23  129387  129378  129372      22  129387  129378  129381      23
  129387  129378  129384      23  129390  129372  129375      21  129393  129390
  129372      22  129396  129390  129372      22  129396  129390  129393      23
  129399  129390  129372      22  129399  129390  129393      23  129399  129390
  129396      23  129402  129357  129360      12  129402  129408  129411      26
  129315  129309  129312       1  129318  129315  129309       2  129321  129315
  129318      18  129324  129321  129315      76  129327  129321  129324      77
  129330  129327  129321      22  129333  129327  129321      22  129333  129327
  129330      23  129336  129327  129321      22  129336  129327  129330      23
  129336  129327  129333      23  129339  129321  129324      79  129342  129339
  129321      81  129345  129315  129318      12  129345  129351  129354      26
  129249  129243  129246       1  129252  129249  129243       2  129255  129249
  129252      45  129258  129255  129249      46  129261  129255  129249      46
  129261  129255  129258      47  129264  129255  129258      49  129264  129255
  129261      49  129267  129264  129255      49  129270  129264  129255      49
  129270  129264  129267      47  129273  129264  129267      49  129273  129264
  129270      49  129276  129273  129264      49  129279  129273  129264      49
  129279  129273  129276      47  129282  129273  129276      49  129282  129273
  129279      49  129285  129282  129273      51  129288  129282  129273      51
  129288  129282  129285      52  129291  129282  129285      54  129291  129282
  129288      54  129294  129291  129282      55  129297  129291  129282      55
  129297  129291  129294      56  129300  129291  129282      55  129300  129291
  129294      56  129300  129291  129297      56  129303  129249  129252      12
  129303  129309  129312      26  129228  129222  129225       1  129231  129228
  129222       2  129234  129228  129222       2  129234  129228  129231      58
  129237  129228  129231      12  129237  129228  129234      12  129237  129243
  129246      26  129192  129186  129189       1  129195  129192  129186       2
  129198  129192  129195       4  129201  129198  129192       5  129204  129198
  129192       5  129204  129198  129201       6  129207  129198  129201       8
  129207  129198  129204       8  129216  129192  129195      12  129216  129222
  129225      26  129126  129120  129123       1  129129  129126  129120       2
  129132  129126  129129      45  129135  129132  129126      46  129138  129132
  129126      46  129138  129132  129135      47  129141  129132  129135      49
  129141  129132  129138      49  129144  129141  129132      49  129147  129141
  129132      49  129147  129141  129144      47  129150  129141  129144      49
  129150  129141  129147      49  129153  129150  129141      49  129156  129150
  129141      49  129156  129150  129153      47  129159  129150  129153      49
  129159  129150  129156      49  129162  129159  129150      51  129165  129159
  129150      51  129165  129159  129162      52  129168  129159  129162      54
  129168  129159  129165      54  129171  129168  129159      55  129174  129168
  129159      55  129174  129168  129171      56  129177  129168  129159      55
  129177  129168  129171      56  129177  129168  129174      56  129180  129126
  129129      12  129180  129186  129189      26  129078  129072  129075       1
  129081  129078  129072       2  129084  129078  129081      18  129087  129084
  129078      19  129090  129084  129087      21  129093  129090  129084      22
  129096  129090  129084      22  129096  129090  129093      23  129099  129090
  129084      22  129099  129090  129093      23  129099  129090  129096      23
  129102  129084  129087      21  129105  129102  129084      22  129108  129102
  129084      22  129108  129102  129105      23  129111  129102  129084      22
  129111  129102  129105      23  129111  129102  129108      23  129114  129078
  129081      12  129114  129120  129123      26  129036  129030  129033       1
  129039  129036  129030       2  129042  129036  129039      18  129045  129042
  129036      76  129048  129042  129045      77  129051  129048  129042      22
  129054  129048  129042      22  129054  129048  129051      23  129057  129048
  129042      22  129057  129048  129051      23  129057  129048  129054      23
  129060  129042  129045      79  129063  129060  129042      81  129066  129036
  129039      12  129066  129072  129075      26  128979  128973  128976       1
  128982  128979  128973       2  128985  128979  128982      18  128988  128985
  128979      19  128991  128985  128988      21  128994  128991  128985      22
  128997  128991  128985      22  128997  128991  128994      23  129000  128991
  128985      22  129000  128991  128994      23  129000  128991  128997      23
  129003  128985  128988      61  129006  129003  128985      60  129009  129003
  128985      60  129009  129003  129006       6  129012  129003  129006      65
  129012  129003  129009      65  129015  129012  129003      66  129018  129012
  129003      66  129018  129012  129015      23  129021  129012  129003      66
  129021  129012  129015      23  129021  129012  129018      23  129024  128979
  128982      12  129024  129030  129033      26  128931  128925  128928       1
  128934  128931  128925       2  128937  128931  128934      18  128940  128937
  128931      19  128943  128937  128940      21  128946  128943  128937      22
  128949  128943  128937      22  128949  128943  128946      23  128952  128943
  128937      22  128952  128943  128946      23  128952  128943  128949      23
  128955  128937  128940      21  128958  128955  128937      22  128961  128955
  128937      22  128961  128955  128958      23  128964  128955  128937      22
  128964  128955  128958      23  128964  128955  128961      23  128967  128931
  128934      12  128967  128973  128976      26  128910  128904  128907       1
  128913  128910  128904       2  128916  128910  128904       2  128916  128910
  128913      58  128919  128910  128913      12  128919  128910  128916      12
  128919  128925  128928      26  128844  128838  128841       1  128847  128844
  128838       2  128850  128844  128847      45  128853  128850  128844      46
  128856  128850  128844      46  128856  128850  128853      47  128859  128850
  128853      49  128859  128850  128856      49  128862  128859  128850      49
  128865  128859  128850      49  128865  128859  128862      47  128868  128859
  128862      49  128868  128859  128865      49  128871  128868  128859      49
  128874  128868  128859      49  128874  128868  128871      47  128877  128868
  128871      49  128877  128868  128874      49  128880  128877  128868      51
  128883  128877  128868      51  128883  128877  128880      52  128886  128877
  128880      54  128886  128877  128883      54  128889  128886  128877      55
  128892  128886  128877      55  128892  128886  128889      56  128895  128886
  128877      55  128895  128886  128889      56  128895  128886  128892      56
  128898  128844  128847      12  128898  128904  128907      26  128772  128766
  128769       1  128775  128772  128766       2  128778  128772  128775      45
  128781  128778  128772      46  128784  128778  128772      46  128784  128778
  128781      47  128787  128778  128781      49  128787  128778  128784      49
  128790  128787  128778      49  128793  128787  128778      49  128793  128787
  128790      47  128796  128787  128790      49  128796  128787  128793      49
  128799  128796  128787      67  128802  128796  128787      67  128802  128796
  128799      68  128805  128796  128799      70  128805  128796  128802      70
  128808  128805  128796      71  128811  128805  128808      73  128817  128814
  128811      73  128820  128814  128811      73  128820  128814  128817      75
  128826  128823  128811      73  128829  128823  128811      73  128829  128823
  128826      75  128832  128772  128775      12  128832  128838  128841      26
  128751  128745  128748       1  128754  128751  128745       2  128757  128751
  128745       2  128757  128751  128754      58  128760  128751  128754      12
  128760  128751  128757      12  128760  128766  128769      26  128703  128697
  128700       1  128706  128703  128697       2  128709  128703  128706      18
  128712  128709  128703      19  128715  128709  128712      21  128718  128715
  128709      22  128721  128715  128709      22  128721  128715  128718      23
  128724  128715  128709      22  128724  128715  128718      23  128724  128715
  128721      23  128727  128709  128712      21  128730  128727  128709      22
  128733  128727  128709      22  128733  128727  128730      23  128736  128727
  128709      22  128736  128727  128730      23  128736  128727  128733      23
  128739  128703  128706      12  128739  128745  128748      26  128637  128631
  128634       1  128640  128637  128631       2  128643  128637  128640      45
  128646  128643  128637      46  128649  128643  128637      46  128649  128643
  128646      47  128652  128643  128646      49  128652  128643  128649      49
  128655  128652  128643      49  128658  128652  128643      49  128658  128652
  128655      47  128661  128652  128655      49  128661  128652  128658      49
  128664  128661  128652      49  128667  128661  128652      49  128667  128661
  128664      47  128670  128661  128664      49  128670  128661  128667      49
  128673  128670  128661      51  128676  128670  128661      51  128676  128670
  128673      52  128679  128670  128673      54  128679  128670  128676      54
  128682  128679  128670      55  128685  128679  128670      55  128685  128679
  128682      56  128688  128679  128670      55  128688  128679  128682      56
  128688  128679  128685      56  128691  128637  128640      12  128691  128697
  128700      26  128571  128565  128568       1  128574  128571  128565       2
  128577  128571  128574      45  128580  128577  128571      46  128583  128577
  128571      46  128583  128577  128580      47  128586  128577  128580      49
  128586  128577  128583      49  128589  128586  128577      49  128592  128586
  128577      49  128592  128586  128589      47  128595  128586  128589      49
  128595  128586  128592      49  128598  128595  128586      49  128601  128595
  128586      49  128601  128595  128598      47  128604  128595  128598      49
  128604  128595  128601      49  128607  128604  128595      51  128610  128604
  128595      51  128610  128604  128607      52  128613  128604  128607      54
  128613  128604  128610      54  128616  128613  128604      55  128619  128613
  128604      55  128619  128613  128616      56  128622  128613  128604      55
  128622  128613  128616      56  128622  128613  128619      56  128625  128571
  128574      12  128625  128631  128634      26  128520  128514  128517       1
  128523  128520  128514       2  128526  128520  128523       4  128529  128526
  128520       5  128532  128526  128520       5  128532  128526  128529       6
  128535  128526  128529      83  128535  128526  128532      83  128538  128535
  128526     104  128541  128535  128526     104  128541  128535  128538      95
  128544  128535  128538     106  128544  128535  128541     106  128550  128547
  128544     108  128553  128547  128544     108  128553  128547  128550      86
  128556  128547  128544     108  128556  128547  128550      86  128556  128547
  128553      86  128559  128520  128523      12  128559  128565  128568      26
  128490  128484  128487       1  128493  128490  128484       2  128496  128490
  128493      31  128499  128496  128490      32  128502  128496  128490      32
  128502  128496  128499      23  128505  128496  128490      32  128505  128496
  128499      23  128505  128496  128502      23  128508  128490  128493      12
  128508  128514  128517      26  128454  128448  128451       1  128457  128454
  128448       2  128460  128454  128457       4  128463  128460  128454       5
  128466  128460  128454       5  128466  128460  128463       6  128469  128460
  128463       8  128469  128460  128466       8  128478  128454  128457      12
  128478  128484  128487      26  128421  128415  128418       1  128424  128421
  128415       2  128427  128421  128424       4  128430  128427  128421      94
  128433  128427  128421      94  128433  128427  128430      95  128436  128427
  128430      97  128436  128427  128433      97  128439  128436  128427      98
  128442  128421  128424      12  128442  128448  128451      26  128364  128358
  128361       1  128367  128364  128358       2  128370  128364  128367      18
  128373  128370  128364      19  128376  128370  128373      21  128379  128376
  128370      22  128382  128376  128370      22  128382  128376  128379      23
  128385  128376  128370      22  128385  128376  128379      23  128385  128376
  128382      23  128388  128370  128373      61  128391  128388  128370      60
  128394  128388  128370      60  128394  128388  128391       6  128397  128388
  128391      65  128397  128388  128394      65  128400  128397  128388      66
  128403  128397  128388      66  128403  128397  128400      23  128406  128397
  128388      66  128406  128397  128400      23  128406  128397  128403      23
  128409  128364  128367      12  128409  128415  128418      26  128307  128301
  128304       1  128310  128307  128301       2  128313  128307  128310      18
  128316  128313  128307      19  128319  128313  128316      21  128322  128319
  128313      22  128325  128319  128313      22  128325  128319  128322      23
  128328  128319  128313      22  128328  128319  128322      23  128328  128319
  128325      23  128331  128313  128316      61  128334  128331  128313      60
  128337  128331  128313      60  128337  128331  128334       6  128340  128331
  128334      65  128340  128331  128337      65  128343  128340  128331      66
  128346  128340  128331      66  128346  128340  128343      23  128349  128340
  128331      66  128349  128340  128343      23  128349  128340  128346      23
  128352  128307  128310      12  128352  128358  128361      26  128265  128259
  128262       1  128268  128265  128259       2  128271  128265  128268       4
  128274  128271  128265       5  128277  128271  128265       5  128277  128271
  128274       6  128280  128271  128274     100  128280  128271  128277     100
  128289  128286  128280      26  128292  128286  128280      26  128292  128286
  128289     103  128295  128265  128268      12  128295  128301  128304      26
  128244  128238  128241       1  128247  128244  128238       2  128250  128244
  128238       2  128250  128244  128247      58  128253  128244  128247      12
  128253  128244  128250      12  128253  128259  128262      26  128187  128181
  128184       1  128190  128187  128181       2  128193  128187  128190      18
  128196  128193  128187      19  128199  128193  128196      21  128202  128199
  128193      22  128205  128199  128193      22  128205  128199  128202      23
  128208  128199  128193      22  128208  128199  128202      23  128208  128199
  128205      23  128211  128193  128196      61  128214  128211  128193      60
  128217  128211  128193      60  128217  128211  128214       6  128220  128211
  128214      65  128220  128211  128217      65  128223  128220  128211      66
  128226  128220  128211      66  128226  128220  128223      23  128229  128220
  128211      66  128229  128220  128223      23  128229  128220  128226      23
  128232  128187  128190      12  128232  128238  128241      26  128142  128136
  128139       1  128145  128142  128136       2  128148  128142  128145       4
  128151  128148  128142       5  128154  128148  128142       5  128154  128148
  128151       6  128157  128148  128151      83  128157  128148  128154      83
  128160  128157  128148      83  128163  128157  128148      83  128163  128157
  128160       6  128166  128157  128160       8  128166  128157  128163       8
  128175  128142  128145      12  128175  128181  128184      26  128076  128070
  128073       1  128079  128076  128070       2  128082  128076  128079      45
  128085  128082  128076      46  128088  128082  128076      46  128088  128082
  128085      47  128091  128082  128085      49  128091  128082  128088      49
  128094  128091  128082      49  128097  128091  128082      49  128097  128091
  128094      47  128100  128091  128094      49  128100  128091  128097      49
  128103  128100  128091      49  128106  128100  128091      49  128106  128100
  128103      47  128109  128100  128103      49  128109  128100  128106      49
  128112  128109  128100      51  128115  128109  128100      51  128115  128109
  128112      52  128118  128109  128112      54  128118  128109  128115      54
  128121  128118  128109      55  128124  128118  128109      55  128124  128118
  128121      56  128127  128118  128109      55  128127  128118  128121      56
  128127  128118  128124      56  128130  128076  128079      12  128130  128136
  128139      26  128040  128034  128037       1  128043  128040  128034       2
  128046  128040  128043       4  128049  128046  128040       5  128052  128046
  128040       5  128052  128046  128049       6  128055  128046  128049       8
  128055  128046  128052       8  128064  128040  128043      12  128064  128070
  128073      26  128019  128013  128016       1  128022  128019  128013       2
  128025  128019  128013       2  128025  128019  128022      58  128028  128019
  128022      12  128028  128019  128025      12  128028  128034  128037      26
  127977  127971  127974       1  127980  127977  127971       2  127983  127977
  127980       4  127986  127983  127977       5  127989  127983  127977       5
  127989  127983  127986       6  127992  127983  127986     100  127992  127983
  127989     100  128001  127998  127992      26  128004  127998  127992      26
  128004  127998  128001     103  128007  127977  127980      12  128007  128013
  128016      26  127947  127941  127944       1  127950  127947  127941       2
  127953  127947  127950      31  127956  127953  127947      32  127959  127953
  127947      32  127959  127953  127956      23  127962  127953  127947      32
  127962  127953  127956      23  127962  127953  127959      23  127965  127947
  127950      12  127965  127971  127974      26  127914  127908  127911       1
  127917  127914  127908       2  127920  127914  127917       4  127923  127920
  127914      94  127926  127920  127914      94  127926  127920  127923      95
  127929  127920  127923      97  127929  127920  127926      97  127932  127929
  127920      98  127935  127914  127917      12  127935  127941  127944      26
  127857  127851  127854       1  127860  127857  127851       2  127863  127857
  127860      18  127866  127863  127857      19  127869  127863  127866      21
  127872  127869  127863      22  127875  127869  127863      22  127875  127869
  127872      23  127878  127869  127863      22  127878  127869  127872      23
  127878  127869  127875      23  127881  127863  127866      61  127884  127881
  127863      60  127887  127881  127863      60  127887  127881  127884       6
  127890  127881  127884      65  127890  127881  127887      65  127893  127890
  127881      66  127896  127890  127881      66  127896  127890  127893      23
  127899  127890  127881      66  127899  127890  127893      23  127899  127890
  127896      23  127902  127857  127860      12  127902  127908  127911      26
  127815  127809  127812       1  127818  127815  127809       2  127821  127815
  127818      18  127824  127821  127815      76  127827  127821  127824      77
  127830  127827  127821      22  127833  127827  127821      22  127833  127827
  127830      23  127836  127827  127821      22  127836  127827  127830      23
  127836  127827  127833      23  127839  127821  127824      79  127842  127839
  127821      81  127845  127815  127818      12  127845  127851  127854      26
  127785  127779  127782       1  127788  127785  127779       2  127791  127785
  127788      31  127794  127791  127785      32  127797  127791  127785      32
  127797  127791  127794      23  127800  127791  127785      32  127800  127791
  127794      23  127800  127791  127797      23  127803  127785  127788      12
  127803  127809  127812      26  127737  127731  127734       1  127740  127737
  127731       2  127743  127737  127740      18  127746  127743  127737      19
  127749  127743  127746      21  127752  127749  127743      22  127755  127749
  127743      22  127755  127749  127752      23  127758  127749  127743      22
  127758  127749  127752      23  127758  127749  127755      23  127761  127743
  127746      21  127764  127761  127743      22  127767  127761  127743      22
  127767  127761  127764      23  127770  127761  127743      22  127770  127761
  127764      23  127770  127761  127767      23  127773  127737  127740      12
  127773  127779  127782      26  127686  127680  127683       1  127689  127686
  127680       2  127692  127686  127689       4  127695  127692  127686       5
  127698  127692  127686       5  127698  127692  127695       6  127701  127692
  127695      83  127701  127692  127698      83  127704  127701  127692      83
  127707  127701  127692      83  127707  127701  127704       6  127710  127701
  127704     100  127710  127701  127707     100  127719  127716  127710      26
  127722  127716  127710      26  127722  127716  127719     103  127725  127686
  127689      12  127725  127731  127734      26  127656  127650  127653       1
  127659  127656  127650       2  127662  127656  127659      31  127665  127662
  127656      32  127668  127662  127656      32  127668  127662  127665      23
  127671  127662  127656      32  127671  127662  127665      23  127671  127662
  127668      23  127674  127656  127659      12  127674  127680  127683      26
  127599  127593  127596       1  127602  127599  127593       2  127605  127599
  127602      18  127608  127605  127599      19  127611  127605  127608      21
  127614  127611  127605      22  127617  127611  127605      22  127617  127611
  127614      23  127620  127611  127605      22  127620  127611  127614      23
  127620  127611  127617      23  127623  127605  127608      61  127626  127623
  127605      60  127629  127623  127605      60  127629  127623  127626       6
  127632  127623  127626      65  127632  127623  127629      65  127635  127632
  127623      66  127638  127632  127623      66  127638  127632  127635      23
  127641  127632  127623      66  127641  127632  127635      23  127641  127632
  127638      23  127644  127599  127602      12  127644  127650  127653      26
  127554  127548  127551       1  127557  127554  127548       2  127560  127554
  127557       4  127563  127560  127554       5  127566  127560  127554       5
  127566  127560  127563       6  127569  127560  127563      83  127569  127560
  127566      83  127572  127569  127560      83  127575  127569  127560      83
  127575  127569  127572       6  127578  127569  127572       8  127578  127569
  127575       8  127587  127554  127557      12  127587  127593  127596      26
  127509  127503  127506       1  127512  127509  127503       2  127515  127509
  127512       4  127518  127515  127509       5  127521  127515  127509       5
  127521  127515  127518       6  127524  127515  127518      83  127524  127515
  127521      83  127527  127524  127515      83  127530  127524  127515      83
  127530  127524  127527       6  127533  127524  127527       8  127533  127524
  127530       8  127542  127509  127512      12  127542  127548  127551      26
  127467  127464  127461      85  127470  127464  127461      85  127470  127464
  127467      86  127473  127464  127467      88  127473  127464  127470      88
  127476  127473  127464      89  127479  127473  127464      89  127479  127473
  127476      23  127482  127473  127476      89  127482  127473  127479      89
  127485  127482  127473      89  127488  127482  127473      89  127488  127482
  127485      23  127491  127482  127485      32  127491  127482  127488      32
  127494  127491  127461       2  127494  127491  127482      31  127497  127491
  127494      12  127497  127503  127506      26  127425  127419  127422       1
  127428  127425  127419       2  127431  127425  127428      18  127434  127431
  127425      76  127437  127431  127434      77  127440  127437  127431      22
  127443  127437  127431      22  127443  127437  127440      23  127446  127437
  127431      22  127446  127437  127440      23  127446  127437  127443      23
  127449  127431  127434      79  127452  127449  127431      81  127455  127425
  127428      12  127383  127377  127380       1  127386  127383  127377       2
  127389  127383  127386      18  127392  127389  127383      76  127395  127389
  127392      77  127398  127395  127389      22  127401  127395  127389      22
  127401  127395  127398      23  127404  127395  127389      22  127404  127395
  127398      23  127404  127395  127401      23  127407  127389  127392      79
  127410  127407  127389      81  127413  127383  127386      12  127413  127419
  127422      26  127335  127329  127332       1  127338  127335  127329       2
  127341  127335  127338      18  127344  127341  127335      19  127347  127341
  127344      21  127350  127347  127341      22  127353  127347  127341      22
  127353  127347  127350      23  127356  127347  127341      22  127356  127347
  127350      23  127356  127347  127353      23  127359  127341  127344      21
  127362  127359  127341      22  127365  127359  127341      22  127365  127359
  127362      23  127368  127359  127341      22  127368  127359  127362      23
  127368  127359  127365      23  127371  127335  127338      12  127371  127377
  127380      26  127293  127290  127287      85  127296  127290  127287      85
  127296  127290  127293      86  127299  127290  127293      88  127299  127290
  127296      88  127302  127299  127290      89  127305  127299  127290      89
  127305  127299  127302      23  127308  127299  127302      89  127308  127299
  127305      89  127311  127308  127299      89  127314  127308  127299      89
  127314  127308  127311      23  127317  127308  127311      32  127317  127308
  127314      32  127320  127317  127287       2  127320  127317  127308      31
  127323  127317  127320      12  127323  127329  127332      26  127227  127221
  127224       1  127230  127227  127221       2  127233  127227  127230      45
  127236  127233  127227      46  127239  127233  127227      46  127239  127233
  127236      47  127242  127233  127236      49  127242  127233  127239      49
  127245  127242  127233      49  127248  127242  127233      49  127248  127242
  127245      47  127251  127242  127245      49  127251  127242  127248      49
  127254  127251  127242      49  127257  127251  127242      49  127257  127251
  127254      47  127260  127251  127254      49  127260  127251  127257      49
  127263  127260  127251      51  127266  127260  127251      51  127266  127260
  127263      52  127269  127260  127263      54  127269  127260  127266      54
  127272  127269  127260      55  127275  127269  127260      55  127275  127269
  127272      56  127278  127269  127260      55  127278  127269  127272      56
  127278  127269  127275      56  127281  127227  127230      12  127194  127188
  127191       1  127197  127194  127188       2  127200  127194  127197       4
  127203  127200  127194      94  127206  127200  127194      94  127206  127200
  127203      95  127209  127200  127203      97  127209  127200  127206      97
  127212  127209  127200      98  127215  127194  127197      12  127215  127221
  127224      26  127143  127137  127140       1  127146  127143  127137       2
  127149  127143  127146       4  127152  127149  127143       5  127155  127149
  127143       5  127155  127149  127152       6  127158  127149  127152      83
  127158  127149  127155      83  127161  127158  127149      83  127164  127158
  127149      83  127164  127158  127161       6  127167  127158  127161     100
  127167  127158  127164     100  127176  127173  127167      26  127179  127173
  127167      26  127179  127173  127176     103  127182  127143  127146      12
  127182  127188  127191      26  127077  127071  127074       1  127080  127077
  127071       2  127083  127077  127080      45  127086  127083  127077      46
  127089  127083  127077      46  127089  127083  127086      47  127092  127083
  127086      49  127092  127083  127089      49  127095  127092  127083      49
  127098  127092  127083      49  127098  127092  127095      47  127101  127092
  127095      49  127101  127092  127098      49  127104  127101  127092      49
  127107  127101  127092      49  127107  127101  127104      47  127110  127101
  127104      49  127110  127101  127107      49  127113  127110  127101      51
  127116  127110  127101      51  127116  127110  127113      52  127119  127110
  127113      54  127119  127110  127116      54  127122  127119  127110      55
  127125  127119  127110      55  127125  127119  127122      56  127128  127119
  127110      55  127128  127119  127122      56  127128  127119  127125      56
  127131  127077  127080      12  127131  127137  127140      26  127011  127005
  127008       1  127014  127011  127005       2  127017  127011  127014      45
  127020  127017  127011      46  127023  127017  127011      46  127023  127017
  127020      47  127026  127017  127020      49  127026  127017  127023      49
  127029  127026  127017      49  127032  127026  127017      49  127032  127026
  127029      47  127035  127026  127029      49  127035  127026  127032      49
  127038  127035  127026      49  127041  127035  127026      49  127041  127035
  127038      47  127044  127035  127038      49  127044  127035  127041      49
  127047  127044  127035      51  127050  127044  127035      51  127050  127044
  127047      52  127053  127044  127047      54  127053  127044  127050      54
  127056  127053  127044      55  127059  127053  127044      55  127059  127053
  127056      56  127062  127053  127044      55  127062  127053  127056      56
  127062  127053  127059      56  127065  127011  127014      12  127065  127071
  127074      26  126954  126948  126951       1  126957  126954  126948       2
  126960  126954  126957       4  126963  126960  126954       5  126966  126960
  126954       5  126966  126960  126963       6  126969  126960  126963      60
  126969  126960  126966      60  126972  126969  126960      61  126975  126969
  126972      21  126978  126975  126969      22  126981  126975  126969      22
  126981  126975  126978      23  126984  126975  126969      22  126984  126975
  126978      23  126984  126975  126981      23  126987  126969  126972      21
  126990  126987  126969      22  126993  126987  126969      22  126993  126987
  126990      23  126996  126987  126969      22  126996  126987  126990      23
  126996  126987  126993      23  126999  126954  126957      12  126999  127005
  127008      26  126909  126903  126906       1  126912  126909  126903       2
  126915  126909  126912       4  126918  126915  126909       5  126921  126915
  126909       5  126921  126915  126918       6  126924  126915  126918      83
  126924  126915  126921      83  126927  126924  126915      83  126930  126924
  126915      83  126930  126924  126927       6  126933  126924  126927       8
  126933  126924  126930       8  126942  126909  126912      12  126942  126948
  126951      26  126879  126873  126876       1  126882  126879  126873       2
  126885  126879  126882      31  126888  126885  126879      32  126891  126885
  126879      32  126891  126885  126888      23  126894  126885  126879      32
  126894  126885  126888      23  126894  126885  126891      23  126897  126879
  126882      12  126897  126903  126906      26  126822  126816  126819       1
  126825  126822  126816       2  126828  126822  126825      18  126831  126828
  126822      19  126834  126828  126831      21  126837  126834  126828      22
  126840  126834  126828      22  126840  126834  126837      23  126843  126834
  126828      22  126843  126834  126837      23  126843  126834  126840      23
  126846  126828  126831      61  126849  126846  126828      60  126852  126846
  126828      60  126852  126846  126849       6  126855  126846  126849      65
  126855  126846  126852      65  126858  126855  126846      66  126861  126855
  126846      66  126861  126855  126858      23  126864  126855  126846      66
  126864  126855  126858      23  126864  126855  126861      23  126867  126822
  126825      12  126867  126873  126876      26  126774  126768  126771       1
  126777  126774  126768       2  126780  126774  126777      18  126783  126780
  126774      19  126786  126780  126783      21  126789  126786  126780      22
  126792  126786  126780      22  126792  126786  126789      23  126795  126786
  126780      22  126795  126786  126789      23  126795  126786  126792      23
  126798  126780  126783      21  126801  126798  126780      22  126804  126798
  126780      22  126804  126798  126801      23  126807  126798  126780      22
  126807  126798  126801      23  126807  126798  126804      23  126810  126774
  126777      12  126810  126816  126819      26  126744  126738  126741       1
  126747  126744  126738       2  126750  126744  126747      31  126753  126750
  126744      32  126756  126750  126744      32  126756  126750  126753      23
  126759  126750  126744      32  126759  126750  126753      23  126759  126750
  126756      23  126762  126744  126747      12  126762  126768  126771      26
  126708  126702  126705       1  126711  126708  126702       2  126714  126708
  126711       4  126717  126714  126708       5  126720  126714  126708       5
  126720  126714  126717       6  126723  126714  126717       8  126723  126714
  126720       8  126732  126708  126711      12  126732  126738  126741      26
  126660  126654  126657       1  126663  126660  126654       2  126666  126660
  126663      18  126669  126666  126660      19  126672  126666  126669      21
  126675  126672  126666      22  126678  126672  126666      22  126678  126672
  126675      23  126681  126672  126666      22  126681  126672  126675      23
  126681  126672  126678      23  126684  126666  126669      21  126687  126684
  126666      22  126690  126684  126666      22  126690  126684  126687      23
  126693  126684  126666      22  126693  126684  126687      23  126693  126684
  126690      23  126696  126660  126663      12  126696  126702  126705      26
  126630  126624  126627       1  126633  126630  126624       2  126636  126630
  126633      31  126639  126636  126630      32  126642  126636  126630      32
  126642  126636  126639      23  126645  126636  126630      32  126645  126636
  126639      23  126645  126636  126642      23  126648  126630  126633      12
  126648  126654  126657      26  126573  126567  126570       1  126576  126573
  126567       2  126579  126573  126576       4  126582  126579  126573       5
  126585  126579  126573       5  126585  126579  126582       6  126588  126579
  126582      60  126588  126579  126585      60  126591  126588  126579      61
  126594  126588  126591      21  126597  126594  126588      22  126600  126594
  126588      22  126600  126594  126597      23  126603  126594  126588      22
  126603  126594  126597      23  126603  126594  126600      23  126606  126588
  126591      21  126609  126606  126588      22  126612  126606  126588      22
  126612  126606  126609      23  126615  126606  126588      22  126615  126606
  126609      23  126615  126606  126612      23  126618  126573  126576      12
  126618  126624  126627      26  126522  126516  126519       1  126525  126522
  126516       2  126528  126522  126525       4  126531  126528  126522       5
  126534  126528  126522       5  126534  126528  126531       6  126537  126528
  126531      83  126537  126528  126534      83  126540  126537  126528     104
  126543  126537  126528     104  126543  126537  126540      95  126546  126537
  126540     106  126546  126537  126543     106  126552  126549  126546     108
  126555  126549  126546     108  126555  126549  126552      86  126558  126549
  126546     108  126558  126549  126552      86  126558  126549  126555      86
  126561  126522  126525      12  126561  126567  126570      26  126474  126468
  126471       1  126477  126474  126468       2  126480  126474  126477      18
  126483  126480  126474      19  126486  126480  126483      21  126489  126486
  126480      22  126492  126486  126480      22  126492  126486  126489      23
  126495  126486  126480      22  126495  126486  126489      23  126495  126486
  126492      23  126498  126480  126483      21  126501  126498  126480      22
  126504  126498  126480      22  126504  126498  126501      23  126507  126498
  126480      22  126507  126498  126501      23  126507  126498  126504      23
  126510  126474  126477      12  126510  126516  126519      26  126453  126447
  126450       1  126456  126453  126447       2  126459  126453  126447       2
  126459  126453  126456      58  126462  126453  126456      12  126462  126453
  126459      12  126462  126468  126471      26  126381  126375  126378       1
  126384  126381  126375       2  126387  126381  126384      45  126390  126387
  126381      46  126393  126387  126381      46  126393  126387  126390      47
  126396  126387  126390      49  126396  126387  126393      49  126399  126396
  126387      49  126402  126396  126387      49  126402  126396  126399      47
  126405  126396  126399      49  126405  126396  126402      49  126408  126405
  126396      67  126411  126405  126396      67  126411  126405  126408      68
  126414  126405  126408      70  126414  126405  126411      70  126417  126414
  126405      71  126420  126414  126417      73  126426  126423  126420      73
  126429  126423  126420      73  126429  126423  126426      75  126435  126432
  126420      73  126438  126432  126420      73  126438  126432  126435      75
  126441  126381  126384      12  126441  126447  126450      26  126309  126303
  126306       1  126312  126309  126303       2  126315  126309  126312      45
  126318  126315  126309      46  126321  126315  126309      46  126321  126315
  126318      47  126324  126315  126318      49  126324  126315  126321      49
  126327  126324  126315      49  126330  126324  126315      49  126330  126324
  126327      47  126333  126324  126327      49  126333  126324  126330      49
  126336  126333  126324      67  126339  126333  126324      67  126339  126333
  126336      68  126342  126333  126336      70  126342  126333  126339      70
  126345  126342  126333      71  126348  126342  126345      73  126354  126351
  126348      73  126357  126351  126348      73  126357  126351  126354      75
  126363  126360  126348      73  126366  126360  126348      73  126366  126360
  126363      75  126369  126309  126312      12  126369  126375  126378      26
  126252  126246  126249       1  126255  126252  126246       2  126258  126252
  126255      18  126261  126258  126252      19  126264  126258  126261      21
  126267  126264  126258      22  126270  126264  126258      22  126270  126264
  126267      23  126273  126264  126258      22  126273  126264  126267      23
  126273  126264  126270      23  126276  126258  126261      61  126279  126276
  126258      60  126282  126276  126258      60  126282  126276  126279       6
  126285  126276  126279      65  126285  126276  126282      65  126288  126285
  126276      66  126291  126285  126276      66  126291  126285  126288      23
  126294  126285  126276      66  126294  126285  126288      23  126294  126285
  126291      23  126297  126252  126255      12  126297  126303  126306      26
  126207  126201  126204       1  126210  126207  126201       2  126213  126207
  126210       4  126216  126213  126207       5  126219  126213  126207       5
  126219  126213  126216       6  126222  126213  126216      83  126222  126213
  126219      83  126225  126222  126213      83  126228  126222  126213      83
  126228  126222  126225       6  126231  126222  126225       8  126231  126222
  126228       8  126240  126207  126210      12  126240  126246  126249      26
  126159  126153  126156       1  126162  126159  126153       2  126165  126159
  126162      18  126168  126165  126159      19  126171  126165  126168      21
  126174  126171  126165      22  126177  126171  126165      22  126177  126171
  126174      23  126180  126171  126165      22  126180  126171  126174      23
  126180  126171  126177      23  126183  126165  126168      21  126186  126183
  126165      22  126189  126183  126165      22  126189  126183  126186      23
  126192  126183  126165      22  126192  126183  126186      23  126192  126183
  126189      23  126195  126159  126162      12  126195  126201  126204      26
  126117  126114  126111      85  126120  126114  126111      85  126120  126114
  126117      86  126123  126114  126117      88  126123  126114  126120      88
  126126  126123  126114      89  126129  126123  126114      89  126129  126123
  126126      23  126132  126123  126126      89  126132  126123  126129      89
  126135  126132  126123      89  126138  126132  126123      89  126138  126132
  126135      23  126141  126132  126135      32  126141  126132  126138      32
  126144  126141  126111       2  126144  126141  126132      31  126147  126141
  126144      12  126147  126153  126156      26  126075  126069  126072       1
  126078  126075  126069       2  126081  126075  126078       4  126084  126081
  126075       5  126087  126081  126075       5  126087  126081  126084       6
  126090  126081  126084     100  126090  126081  126087     100  126099  126096
  126090      26  126102  126096  126090      26  126102  126096  126099     103
  126105  126075  126078      12  126045  126039  126042       1  126048  126045
  126039       2  126051  126045  126048      31  126054  126051  126045      32
  126057  126051  126045      32  126057  126051  126054      23  126060  126051
  126045      32  126060  126051  126054      23  126060  126051  126057      23
  126063  126045  126048      12  126063  126069  126072      26  126024  126018
  126021       1  126027  126024  126018       2  126030  126024  126018       2
  126030  126024  126027      58  126033  126024  126027      12  126033  126024
  126030      12  126033  126039  126042      26  125958  125952  125955       1
  125961  125958  125952       2  125964  125958  125961      45  125967  125964
  125958      46  125970  125964  125958      46  125970  125964  125967      47
  125973  125964  125967      49  125973  125964  125970      49  125976  125973
  125964      49  125979  125973  125964      49  125979  125973  125976      47
  125982  125973  125976      49  125982  125973  125979      49  125985  125982
  125973      49  125988  125982  125973      49  125988  125982  125985      47
  125991  125982  125985      49  125991  125982  125988      49  125994  125991
  125982      51  125997  125991  125982      51  125997  125991  125994      52
  126000  125991  125994      54  126000  125991  125997      54  126003  126000
  125991      55  126006  126000  125991      55  126006  126000  126003      56
  126009  126000  125991      55  126009  126000  126003      56  126009  126000
  126006      56  126012  125958  125961      12  126012  126018  126021      26
  125925  125919  125922       1  125928  125925  125919       2  125931  125925
  125928       4  125934  125931  125925      94  125937  125931  125925      94
  125937  125931  125934      95  125940  125931  125934      97  125940  125931
  125937      97  125943  125940  125931      98  125946  125925  125928      12
  125946  125952  125955      26  125868  125862  125865       1  125871  125868
  125862       2  125874  125868  125871      18  125877  125874  125868      19
  125880  125874  125877      21  125883  125880  125874      22  125886  125880
  125874      22  125886  125880  125883      23  125889  125880  125874      22
  125889  125880  125883      23  125889  125880  125886      23  125892  125874
  125877      61  125895  125892  125874      60  125898  125892  125874      60
  125898  125892  125895       6  125901  125892  125895      65  125901  125892
  125898      65  125904  125901  125892      66  125907  125901  125892      66
  125907  125901  125904      23  125910  125901  125892      66  125910  125901
  125904      23  125910  125901  125907      23  125913  125868  125871      12
  125913  125919  125922      26  125802  125796  125799       1  125805  125802
  125796       2  125808  125802  125805      45  125811  125808  125802      46
  125814  125808  125802      46  125814  125808  125811      47  125817  125808
  125811      49  125817  125808  125814      49  125820  125817  125808      49
  125823  125817  125808      49  125823  125817  125820      47  125826  125817
  125820      49  125826  125817  125823      49  125829  125826  125817      49
  125832  125826  125817      49  125832  125826  125829      47  125835  125826
  125829      49  125835  125826  125832      49  125838  125835  125826      51
  125841  125835  125826      51  125841  125835  125838      52  125844  125835
  125838      54  125844  125835  125841      54  125847  125844  125835      55
  125850  125844  125835      55  125850  125844  125847      56  125853  125844
  125835      55  125853  125844  125847      56  125853  125844  125850      56
  125856  125802  125805      12  125856  125862  125865      26  125757  125751
  125754       1  125760  125757  125751       2  125763  125757  125760       4
  125766  125763  125757       5  125769  125763  125757       5  125769  125763
  125766       6  125772  125763  125766      83  125772  125763  125769      83
  125775  125772  125763      83  125778  125772  125763      83  125778  125772
  125775       6  125781  125772  125775       8  125781  125772  125778       8
  125790  125757  125760      12  125790  125796  125799      26  125697  125691
  125694       1  125700  125697  125691       2  125703  125697  125700      31
  125706  125703  125697      32  125709  125703  125697      32  125709  125703
  125706      23  125712  125703  125706      34  125712  125703  125709      34
  125718  125715  125712      36  125721  125715  125718      36  125724  125721
  125715      36  125727  125721  125724      36  125730  125727  125721      36
  125733  125727  125730      36  125736  125733  125727      36  125739  125733
  125736      36  125742  125739  125712      36  125742  125739  125733      36
  125745  125697  125700      12  125745  125751  125754      26  125676  125670
  125673       1  125679  125676  125670       2  125682  125676  125670       2
  125682  125676  125679      58  125685  125676  125679      12  125685  125676
  125682      12  125685  125691  125694      26  125631  125625  125628       1
  125634  125631  125625       2  125637  125631  125634       4  125640  125637
  125631       5  125643  125637  125631       5  125643  125637  125640       6
  125646  125637  125640      83  125646  125637  125643      83  125649  125646
  125637      83  125652  125646  125637      83  125652  125646  125649       6
  125655  125646  125649       8  125655  125646  125652       8  125664  125631
  125634      12  125664  125670  125673      26  125565  125559  125562       1
  125568  125565  125559       2  125571  125565  125568      45  125574  125571
  125565      46  125577  125571  125565      46  125577  125571  125574      47
  125580  125571  125574      49  125580  125571  125577      49  125583  125580
  125571      49  125586  125580  125571      49  125586  125580  125583      47
  125589  125580  125583      49  125589  125580  125586      49  125592  125589
  125580      49  125595  125589  125580      49  125595  125589  125592      47
  125598  125589  125592      49  125598  125589  125595      49  125601  125598
  125589      51  125604  125598  125589      51  125604  125598  125601      52
  125607  125598  125601      54  125607  125598  125604      54  125610  125607
  125598      55  125613  125607  125598      55  125613  125607  125610      56
  125616  125607  125598      55  125616  125607  125610      56  125616  125607
  125613      56  125619  125565  125568      12  125619  125625  125628      26
  125535  125529  125532       1  125538  125535  125529       2  125541  125535
  125538      31  125544  125541  125535      32  125547  125541  125535      32
  125547  125541  125544      23  125550  125541  125535      32  125550  125541
  125544      23  125550  125541  125547      23  125553  125535  125538      12
  125553  125559  125562      26  125478  125472  125475       1  125481  125478
  125472       2  125484  125478  125481      18  125487  125484  125478      19
  125490  125484  125487      21  125493  125490  125484      22  125496  125490
  125484      22  125496  125490  125493      23  125499  125490  125484      22
  125499  125490  125493      23  125499  125490  125496      23  125502  125484
  125487      61  125505  125502  125484      60  125508  125502  125484      60
  125508  125502  125505       6  125511  125502  125505      65  125511  125502
  125508      65  125514  125511  125502      66  125517  125511  125502      66
  125517  125511  125514      23  125520  125511  125502      66  125520  125511
  125514      23  125520  125511  125517      23  125523  125478  125481      12
  125523  125529  125532      26  125445  125439  125442       1  125448  125445
  125439       2  125451  125445  125448       4  125454  125451  125445      94
  125457  125451  125445      94  125457  125451  125454      95  125460  125451
  125454      97  125460  125451  125457      97  125463  125460  125451      98
  125466  125445  125448      12  125466  125472  125475      26  125373  125367
  125370       1  125376  125373  125367       2  125379  125373  125376      45
  125382  125379  125373      46  125385  125379  125373      46  125385  125379
  125382      47  125388  125379  125382      49  125388  125379  125385      49
  125391  125388  125379      49  125394  125388  125379      49  125394  125388
  125391      47  125397  125388  125391      49  125397  125388  125394      49
  125400  125397  125388      67  125403  125397  125388      67  125403  125397
  125400      68  125406  125397  125400      70  125406  125397  125403      70
  125409  125406  125397      71  125412  125406  125409      73  125418  125415
  125412      73  125421  125415  125412      73  125421  125415  125418      75
  125427  125424  125412      73  125430  125424  125412      73  125430  125424
  125427      75  125433  125373  125376      12  125433  125439  125442      26
  125343  125337  125340       1  125346  125343  125337       2  125349  125343
  125346      31  125352  125349  125343      32  125355  125349  125343      32
  125355  125349  125352      23  125358  125349  125343      32  125358  125349
  125352      23  125358  125349  125355      23  125361  125343  125346      12
  125361  125367  125370      26  125286  125280  125283       1  125289  125286
  125280       2  125292  125286  125289       4  125295  125292  125286       5
  125298  125292  125286       5  125298  125292  125295       6  125301  125292
  125295      60  125301  125292  125298      60  125304  125301  125292      61
  125307  125301  125304      21  125310  125307  125301      22  125313  125307
  125301      22  125313  125307  125310      23  125316  125307  125301      22
  125316  125307  125310      23  125316  125307  125313      23  125319  125301
  125304      21  125322  125319  125301      22  125325  125319  125301      22
  125325  125319  125322      23  125328  125319  125301      22  125328  125319
  125322      23  125328  125319  125325      23  125331  125286  125289      12
  125331  125337  125340      26  125238  125232  125235       1  125241  125238
  125232       2  125244  125238  125241      18  125247  125244  125238      19
  125250  125244  125247      21  125253  125250  125244      22  125256  125250
  125244      22  125256  125250  125253      23  125259  125250  125244      22
  125259  125250  125253      23  125259  125250  125256      23  125262  125244
  125247      21  125265  125262  125244      22  125268  125262  125244      22
  125268  125262  125265      23  125271  125262  125244      22  125271  125262
  125265      23  125271  125262  125268      23  125274  125238  125241      12
  125274  125280  125283      26  125196  125190  125193       1  125199  125196
  125190       2  125202  125196  125199      18  125205  125202  125196      76
  125208  125202  125205      77  125211  125208  125202      22  125214  125208
  125202      22  125214  125208  125211      23  125217  125208  125202      22
  125217  125208  125211      23  125217  125208  125214      23  125220  125202
  125205      79  125223  125220  125202      81  125226  125196  125199      12
  125226  125232  125235      26  125166  125160  125163       1  125169  125166
  125160       2  125172  125166  125169      31  125175  125172  125166      32
  125178  125172  125166      32  125178  125172  125175      23  125181  125172
  125166      32  125181  125172  125175      23  125181  125172  125178      23
  125184  125166  125169      12  125184  125190  125193      26  125124  125118
  125121       1  125127  125124  125118       2  125130  125124  125127      18
  125133  125130  125124      76  125136  125130  125133      77  125139  125136
  125130      22  125142  125136  125130      22  125142  125136  125139      23
  125145  125136  125130      22  125145  125136  125139      23  125145  125136
  125142      23  125148  125130  125133      79  125151  125148  125130      81
  125154  125124  125127      12  125154  125160  125163      26  125082  125076
  125079       1  125085  125082  125076       2  125088  125082  125085      18
  125091  125088  125082      76  125094  125088  125091      77  125097  125094
  125088      22  125100  125094  125088      22  125100  125094  125097      23
  125103  125094  125088      22  125103  125094  125097      23  125103  125094
  125100      23  125106  125088  125091      79  125109  125106  125088      81
  125112  125082  125085      12  125112  125118  125121      26  125040  125034
  125037       1  125043  125040  125034       2  125046  125040  125043      18
  125049  125046  125040      76  125052  125046  125049      77  125055  125052
  125046      22  125058  125052  125046      22  125058  125052  125055      23
  125061  125052  125046      22  125061  125052  125055      23  125061  125052
  125058      23  125064  125046  125049      79  125067  125064  125046      81
  125070  125040  125043      12  125070  125076  125079      26  125019  125013
  125016       1  125022  125019  125013       2  125025  125019  125013       2
  125025  125019  125022      58  125028  125019  125022      12  125028  125019
  125025      12  125028  125034  125037      26  124983  124977  124980       1
  124986  124983  124977       2  124989  124983  124986       4  124992  124989
  124983       5  124995  124989  124983       5  124995  124989  124992       6
  124998  124989  124992       8  124998  124989  124995       8  125007  124983
  124986      12  125007  125013  125016      26  124962  124956  124959       1
  124965  124962  124956       2  124968  124962  124956       2  124968  124962
  124965      58  124971  124962  124965      12  124971  124962  124968      12
  124971  124977  124980      26  124932  124926  124929       1  124935  124932
  124926       2  124938  124932  124935      31  124941  124938  124932      32
  124944  124938  124932      32  124944  124938  124941      23  124947  124938
  124932      32  124947  124938  124941      23  124947  124938  124944      23
  124950  124932  124935      12  124950  124956  124959      26  124887  124881
  124884       1  124890  124887  124881       2  124893  124887  124890       4
  124896  124893  124887       5  124899  124893  124887       5  124899  124893
  124896       6  124902  124893  124896      83  124902  124893  124899      83
  124905  124902  124893      83  124908  124902  124893      83  124908  124902
  124905       6  124911  124902  124905       8  124911  124902  124908       8
  124920  124887  124890      12  124920  124926  124929      26  124842  124836
  124839       1  124845  124842  124836       2  124848  124842  124845       4
  124851  124848  124842       5  124854  124848  124842       5  124854  124848
  124851       6  124857  124848  124851      83  124857  124848  124854      83
  124860  124857  124848      83  124863  124857  124848      83  124863  124857
  124860       6  124866  124857  124860       8  124866  124857  124863       8
  124875  124842  124845      12  124875  124881  124884      26  124800  124794
  124797       1  124803  124800  124794       2  124806  124800  124803       4
  124809  124806  124800       5  124812  124806  124800       5  124812  124806
  124809       6  124815  124806  124809     100  124815  124806  124812     100
  124824  124821  124815      26  124827  124821  124815      26  124827  124821
  124824     103  124830  124800  124803      12  124830  124836  124839      26
  124758  124752  124755       1  124761  124758  124752       2  124764  124758
  124761      18  124767  124764  124758      76  124770  124764  124767      77
  124773  124770  124764      22  124776  124770  124764      22  124776  124770
  124773      23  124779  124770  124764      22  124779  124770  124773      23
  124779  124770  124776      23  124782  124764  124767      79  124785  124782
  124764      81  124788  124758  124761      12  124788  124794  124797      26
  124716  124710  124713       1  124719  124716  124710       2  124722  124716
  124719       4  124725  124722  124716       5  124728  124722  124716       5
  124728  124722  124725       6  124731  124722  124725     100  124731  124722
  124728     100  124740  124737  124731      26  124743  124737  124731      26
  124743  124737  124740     103  124746  124716  124719      12  124746  124752
  124755      26  124674  124668  124671       1  124677  124674  124668       2
  124680  124674  124677       4  124683  124680  124674       5  124686  124680
  124674       5  124686  124680  124683       6  124689  124680  124683     100
  124689  124680  124686     100  124698  124695  124689      26  124701  124695
  124689      26  124701  124695  124698     103  124704  124674  124677      12
  124704  124710  124713      26  124644  124638  124641       1  124647  124644
  124638       2  124650  124644  124647      31  124653  124650  124644      32
  124656  124650  124644      32  124656  124650  124653      23  124659  124650
  124644      32  124659  124650  124653      23  124659  124650  124656      23
  124662  124644  124647      12  124662  124668  124671      26  124596  124590
  124593       1  124599  124596  124590       2  124602  124596  124599      18
  124605  124602  124596      19  124608  124602  124605      21  124611  124608
  124602      22  124614  124608  124602      22  124614  124608  124611      23
  124617  124608  124602      22  124617  124608  124611      23  124617  124608
  124614      23  124620  124602  124605      21  124623  124620  124602      22
  124626  124620  124602      22  124626  124620  124623      23  124629  124620
  124602      22  124629  124620  124623      23  124629  124620  124626      23
  124632  124596  124599      12  124632  124638  124641      26  124560  124554
  124557       1  124563  124560  124554       2  124566  124560  124563       4
  124569  124566  124560       5  124572  124566  124560       5  124572  124566
  124569       6  124575  124566  124569       8  124575  124566  124572       8
  124584  124560  124563      12  124584  124590  124593      26  124509  124503
  124506       1  124512  124509  124503       2  124515  124509  124512       4
  124518  124515  124509       5  124521  124515  124509       5  124521  124515
  124518       6  124524  124515  124518      83  124524  124515  124521      83
  124527  124524  124515      83  124530  124524  124515      83  124530  124524
  124527       6  124533  124524  124527     100  124533  124524  124530     100
  124542  124539  124533      26  124545  124539  124533      26  124545  124539
  124542     103  124548  124509  124512      12  124548  124554  124557      26
  124461  124455  124458       1  124464  124461  124455       2  124467  124461
  124464      18  124470  124467  124461      19  124473  124467  124470      21
  124476  124473  124467      22  124479  124473  124467      22  124479  124473
  124476      23  124482  124473  124467      22  124482  124473  124476      23
  124482  124473  124479      23  124485  124467  124470      21  124488  124485
  124467      22  124491  124485  124467      22  124491  124485  124488      23
  124494  124485  124467      22  124494  124485  124488      23  124494  124485
  124491      23  124497  124461  124464      12  124497  124503  124506      26
  124404  124398  124401       1  124407  124404  124398       2  124410  124404
  124407       4  124413  124410  124404       5  124416  124410  124404       5
  124416  124410  124413       6  124419  124410  124413      60  124419  124410
  124416      60  124422  124419  124410      61  124425  124419  124422      21
  124428  124425  124419      22  124431  124425  124419      22  124431  124425
  124428      23  124434  124425  124419      22  124434  124425  124428      23
  124434  124425  124431      23  124437  124419  124422      21  124440  124437
  124419      22  124443  124437  124419      22  124443  124437  124440      23
  124446  124437  124419      22  124446  124437  124440      23  124446  124437
  124443      23  124449  124404  124407      12  124449  124455  124458      26
  124338  124332  124335       1  124341  124338  124332       2  124344  124338
  124341      45  124347  124344  124338      46  124350  124344  124338      46
  124350  124344  124347      47  124353  124344  124347      49  124353  124344
  124350      49  124356  124353  124344      49  124359  124353  124344      49
  124359  124353  124356      47  124362  124353  124356      49  124362  124353
  124359      49  124365  124362  124353      49  124368  124362  124353      49
  124368  124362  124365      47  124371  124362  124365      49  124371  124362
  124368      49  124374  124371  124362      51  124377  124371  124362      51
  124377  124371  124374      52  124380  124371  124374      54  124380  124371
  124377      54  124383  124380  124371      55  124386  124380  124371      55
  124386  124380  124383      56  124389  124380  124371      55  124389  124380
  124383      56  124389  124380  124386      56  124392  124338  124341      12
  124392  124398  124401      26  124308  124302  124305       1  124311  124308
  124302       2  124314  124308  124311      31  124317  124314  124308      32
  124320  124314  124308      32  124320  124314  124317      23  124323  124314
  124308      32  124323  124314  124317      23  124323  124314  124320      23
  124326  124308  124311      12  124326  124332  124335      26  124287  124281
  124284       1  124290  124287  124281       2  124293  124287  124281       2
  124293  124287  124290      58  124296  124287  124290      12  124296  124287
  124293      12  124296  124302  124305      26  124230  124224  124227       1
  124233  124230  124224       2  124236  124230  124233      18  124239  124236
  124230      19  124242  124236  124239      21  124245  124242  124236      22
  124248  124242  124236      22  124248  124242  124245      23  124251  124242
  124236      22  124251  124242  124245      23  124251  124242  124248      23
  124254  124236  124239      61  124257  124254  124236      60  124260  124254
  124236      60  124260  124254  124257       6  124263  124254  124257      65
  124263  124254  124260      65  124266  124263  124254      66  124269  124263
  124254      66  124269  124263  124266      23  124272  124263  124254      66
  124272  124263  124266      23  124272  124263  124269      23  124275  124230
  124233      12  124275  124281  124284      26  124188  124182  124185       1
  124191  124188  124182       2  124194  124188  124191       4  124197  124194
  124188       5  124200  124194  124188       5  124200  124194  124197       6
  124203  124194  124197     100  124203  124194  124200     100  124212  124209
  124203      26  124215  124209  124203      26  124215  124209  124212     103
  124218  124188  124191      12  124218  124224  124227      26  124122  124116
  124119       1  124125  124122  124116       2  124128  124122  124125      45
  124131  124128  124122      46  124134  124128  124122      46  124134  124128
  124131      47  124137  124128  124131      49  124137  124128  124134      49
  124140  124137  124128      49  124143  124137  124128      49  124143  124137
  124140      47  124146  124137  124140      49  124146  124137  124143      49
  124149  124146  124137      49  124152  124146  124137      49  124152  124146
  124149      47  124155  124146  124149      49  124155  124146  124152      49
  124158  124155  124146      51  124161  124155  124146      51  124161  124155
  124158      52  124164  124155  124158      54  124164  124155  124161      54
  124167  124164  124155      55  124170  124164  124155      55  124170  124164
  124167      56  124173  124164  124155      55  124173  124164  124167      56
  124173  124164  124170      56  124176  124122  124125      12  124176  124182
  124185      26  124059  124053  124056       1  124062  124059  124053       2
  124065  124059  124062      31  124068  124065  124059      32  124071  124065
  124059      32  124071  124065  124068      23  124074  124065  124068      34
  124074  124065  124071      34  124080  124077  124074      36  124083  124077
  124080      36  124086  124083  124077      36  124089  124083  124086      39
  124095  124092  124089      41  124101  124098  124089      39  124104  124098
  124101      36  124107  124104  124074      36  124107  124104  124098      36
  124110  124059  124062      12  124110  124116  124119      26  123993  123987
  123990       1  123996  123993  123987       2  123999  123993  123996      45
  124002  123999  123993      46  124005  123999  123993      46  124005  123999
  124002      47  124008  123999  124002      49  124008  123999  124005      49
  124011  124008  123999      49  124014  124008  123999      49  124014  124008
  124011      47  124017  124008  124011      49  124017  124008  124014      49
  124020  124017  124008      49  124023  124017  124008      49  124023  124017
  124020      47  124026  124017  124020      49  124026  124017  124023      49
  124029  124026  124017      51  124032  124026  124017      51  124032  124026
  124029      52  124035  124026  124029      54  124035  124026  124032      54
  124038  124035  124026      55  124041  124035  124026      55  124041  124035
  124038      56  124044  124035  124026      55  124044  124035  124038      56
  124044  124035  124041      56  124047  123993  123996      12  124047  124053
  124056      26  123957  123951  123954       1  123960  123957  123951       2
  123963  123957  123960       4  123966  123963  123957       5  123969  123963
  123957       5  123969  123963  123966       6  123972  123963  123966       8
  123972  123963  123969       8  123981  123957  123960      12  123981  123987
  123990      26  123891  123885  123888       1  123894  123891  123885       2
  123897  123891  123894      45  123900  123897  123891      46  123903  123897
  123891      46  123903  123897  123900      47  123906  123897  123900      49
  123906  123897  123903      49  123909  123906  123897      49  123912  123906
  123897      49  123912  123906  123909      47  123915  123906  123909      49
  123915  123906  123912      49  123918  123915  123906      49  123921  123915
  123906      49  123921  123915  123918      47  123924  123915  123918      49
  123924  123915  123921      49  123927  123924  123915      51  123930  123924
  123915      51  123930  123924  123927      52  123933  123924  123927      54
  123933  123924  123930      54  123936  123933  123924      55  123939  123933
  123924      55  123939  123933  123936      56  123942  123933  123924      55
  123942  123933  123936      56  123942  123933  123939      56  123945  123891
  123894      12  123945  123951  123954      26  123834  123828  123831       1
  123837  123834  123828       2  123840  123834  123837       4  123843  123840
  123834       5  123846  123840  123834       5  123846  123840  123843       6
  123849  123840  123843      60  123849  123840  123846      60  123852  123849
  123840      61  123855  123849  123852      21  123858  123855  123849      22
  123861  123855  123849      22  123861  123855  123858      23  123864  123855
  123849      22  123864  123855  123858      23  123864  123855  123861      23
  123867  123849  123852      21  123870  123867  123849      22  123873  123867
  123849      22  123873  123867  123870      23  123876  123867  123849      22
  123876  123867  123870      23  123876  123867  123873      23  123879  123834
  123837      12  123879  123885  123888      26  123798  123792  123795       1
  123801  123798  123792       2  123804  123798  123801       4  123807  123804
  123798       5  123810  123804  123798       5  123810  123804  123807       6
  123813  123804  123807       8  123813  123804  123810       8  123822  123798
  123801      12  123822  123828  123831      26  123741  123735  123738       1
  123744  123741  123735       2  123747  123741  123744      18  123750  123747
  123741      19  123753  123747  123750      21  123756  123753  123747      22
  123759  123753  123747      22  123759  123753  123756      23  123762  123753
  123747      22  123762  123753  123756      23  123762  123753  123759      23
  123765  123747  123750      61  123768  123765  123747      60  123771  123765
  123747      60  123771  123765  123768       6  123774  123765  123768      65
  123774  123765  123771      65  123777  123774  123765      66  123780  123774
  123765      66  123780  123774  123777      23  123783  123774  123765      66
  123783  123774  123777      23  123783  123774  123780      23  123786  123741
  123744      12  123786  123792  123795      26  123708  123702  123705       1
  123711  123708  123702       2  123714  123708  123711       4  123717  123714
  123708      94  123720  123714  123708      94  123720  123714  123717      95
  123723  123714  123717      97  123723  123714  123720      97  123726  123723
  123714      98  123729  123708  123711      12  123729  123735  123738      26
  123642  123636  123639       1  123645  123642  123636       2  123648  123642
  123645      45  123651  123648  123642      46  123654  123648  123642      46
  123654  123648  123651      47  123657  123648  123651      49  123657  123648
  123654      49  123660  123657  123648      49  123663  123657  123648      49
  123663  123657  123660      47  123666  123657  123660      49  123666  123657
  123663      49  123669  123666  123657      49  123672  123666  123657      49
  123672  123666  123669      47  123675  123666  123669      49  123675  123666
  123672      49  123678  123675  123666      51  123681  123675  123666      51
  123681  123675  123678      52  123684  123675  123678      54  123684  123675
  123681      54  123687  123684  123675      55  123690  123684  123675      55
  123690  123684  123687      56  123693  123684  123675      55  123693  123684
  123687      56  123693  123684  123690      56  123696  123642  123645      12
  123696  123702  123705      26  123612  123606  123609       1  123615  123612
  123606       2  123618  123612  123615      31  123621  123618  123612      32
  123624  123618  123612      32  123624  123618  123621      23  123627  123618
  123612      32  123627  123618  123621      23  123627  123618  123624      23
  123630  123612  123615      12  123630  123636  123639      26  123564  123558
  123561       1  123567  123564  123558       2  123570  123564  123567      18
  123573  123570  123564      19  123576  123570  123573      21  123579  123576
  123570      22  123582  123576  123570      22  123582  123576  123579      23
  123585  123576  123570      22  123585  123576  123579      23  123585  123576
  123582      23  123588  123570  123573      21  123591  123588  123570      22
  123594  123588  123570      22  123594  123588  123591      23  123597  123588
  123570      22  123597  123588  123591      23  123597  123588  123594      23
  123600  123564  123567      12  123600  123606  123609      26  123522  123516
  123519       1  123525  123522  123516       2  123528  123522  123525      18
  123531  123528  123522      76  123534  123528  123531      77  123537  123534
  123528      22  123540  123534  123528      22  123540  123534  123537      23
  123543  123534  123528      22  123543  123534  123537      23  123543  123534
  123540      23  123546  123528  123531      79  123549  123546  123528      81
  123552  123522  123525      12  123552  123558  123561      26  123474  123468
  123471       1  123477  123474  123468       2  123480  123474  123477      18
  123483  123480  123474      19  123486  123480  123483      21  123489  123486
  123480      22  123492  123486  123480      22  123492  123486  123489      23
  123495  123486  123480      22  123495  123486  123489      23  123495  123486
  123492      23  123498  123480  123483      21  123501  123498  123480      22
  123504  123498  123480      22  123504  123498  123501      23  123507  123498
  123480      22  123507  123498  123501      23  123507  123498  123504      23
  123510  123474  123477      12  123510  123516  123519      26  123453  123447
  123450       1  123456  123453  123447       2  123459  123453  123447       2
  123459  123453  123456      58  123462  123453  123456      12  123462  123453
  123459      12  123462  123468  123471      26  123417  123411  123414       1
  123420  123417  123411       2  123423  123417  123420       4  123426  123423
  123417       5  123429  123423  123417       5  123429  123423  123426       6
  123432  123423  123426       8  123432  123423  123429       8  123441  123417
  123420      12  123441  123447  123450      26  123351  123345  123348       1
  123354  123351  123345       2  123357  123351  123354      45  123360  123357
  123351      46  123363  123357  123351      46  123363  123357  123360      47
  123366  123357  123360      49  123366  123357  123363      49  123369  123366
  123357      49  123372  123366  123357      49  123372  123366  123369      47
  123375  123366  123369      49  123375  123366  123372      49  123378  123375
  123366      49  123381  123375  123366      49  123381  123375  123378      47
  123384  123375  123378      49  123384  123375  123381      49  123387  123384
  123375      51  123390  123384  123375      51  123390  123384  123387      52
  123393  123384  123387      54  123393  123384  123390      54  123396  123393
  123384      55  123399  123393  123384      55  123399  123393  123396      56
  123402  123393  123384      55  123402  123393  123396      56  123402  123393
  123399      56  123405  123351  123354      12  123405  123411  123414      26
  123309  123303  123306       1  123312  123309  123303       2  123315  123309
  123312      18  123318  123315  123309      76  123321  123315  123318      77
  123324  123321  123315      22  123327  123321  123315      22  123327  123321
  123324      23  123330  123321  123315      22  123330  123321  123324      23
  123330  123321  123327      23  123333  123315  123318      79  123336  123333
  123315      81  123339  123309  123312      12  123339  123345  123348      26
  123261  123255  123258       1  123264  123261  123255       2  123267  123261
  123264      18  123270  123267  123261      19  123273  123267  123270      21
  123276  123273  123267      22  123279  123273  123267      22  123279  123273
  123276      23  123282  123273  123267      22  123282  123273  123276      23
  123282  123273  123279      23  123285  123267  123270      21  123288  123285
  123267      22  123291  123285  123267      22  123291  123285  123288      23
  123294  123285  123267      22  123294  123285  123288      23  123294  123285
  123291      23  123297  123261  123264      12  123297  123303  123306      26
  123195  123189  123192       1  123198  123195  123189       2  123201  123195
  123198      45  123204  123201  123195      46  123207  123201  123195      46
  123207  123201  123204      47  123210  123201  123204      49  123210  123201
  123207      49  123213  123210  123201      49  123216  123210  123201      49
  123216  123210  123213      47  123219  123210  123213      49  123219  123210
  123216      49  123222  123219  123210      49  123225  123219  123210      49
  123225  123219  123222      47  123228  123219  123222      49  123228  123219
  123225      49  123231  123228  123219      51  123234  123228  123219      51
  123234  123228  123231      52  123237  123228  123231      54  123237  123228
  123234      54  123240  123237  123228      55  123243  123237  123228      55
  123243  123237  123240      56  123246  123237  123228      55  123246  123237
  123240      56  123246  123237  123243      56  123249  123195  123198      12
  123249  123255  123258      26  123153  123150  123147      85  123156  123150
  123147      85  123156  123150  123153      86  123159  123150  123153      88
  123159  123150  123156      88  123162  123159  123150      89  123165  123159
  123150      89  123165  123159  123162      23  123168  123159  123162      89
  123168  123159  123165      89  123171  123168  123159      89  123174  123168
  123159      89  123174  123168  123171      23  123177  123168  123171      32
  123177  123168  123174      32  123180  123177  123147       2  123180  123177
  123168      31  123183  123177  123180      12  123183  123189  123192      26
  123120  123114  123117       1  123123  123120  123114       2  123126  123120
  123123       4  123129  123126  123120      94  123132  123126  123120      94
  123132  123126  123129      95  123135  123126  123129      97  123135  123126
  123132      97  123138  123135  123126      98  123141  123120  123123      12
  123099  123093  123096       1  123102  123099  123093       2  123105  123099
  123093       2  123105  123099  123102      58  123108  123099  123102      12
  123108  123099  123105      12  123108  123114  123117      26  123027  123021
  123024       1  123030  123027  123021       2  123033  123027  123030      31
  123036  123033  123027      32  123039  123033  123027      32  123039  123033
  123036      23  123042  123033  123036     172  123042  123033  123039     172
  123048  123045  123042     174  123051  123045  123048     170  123054  123051
  123045     168  123057  123051  123054     177  123063  123060  123057     180
  123066  123060  123063      36  123069  123066  123060      36  123072  123066
  123069      36  123075  123072  123066      36  123078  123072  123075      36
  123081  123078  123072      36  123084  123078  123081     189  123087  123027
  123030      12  123087  123093  123096      26  122994  122988  122991       1
  122997  122994  122988       2  123000  122994  122997       4  123003  123000
  122994      94  123006  123000  122994      94  123006  123000  123003      95
  123009  123000  123003      97  123009  123000  123006      97  123012  123009
  123000      98  123015  122994  122997      12  123015  123021  123024      26
  122943  122937  122940       1  122946  122943  122937       2  122949  122943
  122946       4  122952  122949  122943       5  122955  122949  122943       5
  122955  122949  122952       6  122958  122949  122952      83  122958  122949
  122955      83  122961  122958  122949      83  122964  122958  122949      83
  122964  122958  122961       6  122967  122958  122961     100  122967  122958
  122964     100  122976  122973  122967      26  122979  122973  122967      26
  122979  122973  122976     103  122982  122943  122946      12  122982  122988
  122991      26  122898  122892  122895       1  122901  122898  122892       2
  122904  122898  122901       4  122907  122904  122898       5  122910  122904
  122898       5  122910  122904  122907       6  122913  122904  122907      83
  122913  122904  122910      83  122916  122913  122904      83  122919  122913
  122904      83  122919  122913  122916       6  122922  122913  122916       8
  122922  122913  122919       8  122931  122898  122901      12  122931  122937
  122940      26  122841  122835  122838       1  122844  122841  122835       2
  122847  122841  122844      18  122850  122847  122841      19  122853  122847
  122850      21  122856  122853  122847      22  122859  122853  122847      22
  122859  122853  122856      23  122862  122853  122847      22  122862  122853
  122856      23  122862  122853  122859      23  122865  122847  122850      61
  122868  122865  122847      60  122871  122865  122847      60  122871  122865
  122868       6  122874  122865  122868      65  122874  122865  122871      65
  122877  122874  122865      66  122880  122874  122865      66  122880  122874
  122877      23  122883  122874  122865      66  122883  122874  122877      23
  122883  122874  122880      23  122886  122841  122844      12  122886  122892
  122895      26  122784  122778  122781       1  122787  122784  122778       2
  122790  122784  122787      18  122793  122790  122784      19  122796  122790
  122793      21  122799  122796  122790      22  122802  122796  122790      22
  122802  122796  122799      23  122805  122796  122790      22  122805  122796
  122799      23  122805  122796  122802      23  122808  122790  122793      61
  122811  122808  122790      60  122814  122808  122790      60  122814  122808
  122811       6  122817  122808  122811      65  122817  122808  122814      65
  122820  122817  122808      66  122823  122817  122808      66  122823  122817
  122820      23  122826  122817  122808      66  122826  122817  122820      23
  122826  122817  122823      23  122829  122784  122787      12  122829  122835
  122838      26  122736  122730  122733       1  122739  122736  122730       2
  122742  122736  122739      18  122745  122742  122736      19  122748  122742
  122745      21  122751  122748  122742      22  122754  122748  122742      22
  122754  122748  122751      23  122757  122748  122742      22  122757  122748
  122751      23  122757  122748  122754      23  122760  122742  122745      21
  122763  122760  122742      22  122766  122760  122742      22  122766  122760
  122763      23  122769  122760  122742      22  122769  122760  122763      23
  122769  122760  122766      23  122772  122736  122739      12  122772  122778
  122781      26  122694  122688  122691       1  122697  122694  122688       2
  122700  122694  122697      18  122703  122700  122694      76  122706  122700
  122703      77  122709  122706  122700      22  122712  122706  122700      22
  122712  122706  122709      23  122715  122706  122700      22  122715  122706
  122709      23  122715  122706  122712      23  122718  122700  122703      79
  122721  122718  122700      81  122724  122694  122697      12  122724  122730
  122733      26  122622  122616  122619       1  122625  122622  122616       2
  122628  122622  122625      45  122631  122628  122622      46  122634  122628
  122622      46  122634  122628  122631      47  122637  122628  122631      49
  122637  122628  122634      49  122640  122637  122628      49  122643  122637
  122628      49  122643  122637  122640      47  122646  122637  122640      49
  122646  122637  122643      49  122649  122646  122637      67  122652  122646
  122637      67  122652  122646  122649      68  122655  122646  122649      70
  122655  122646  122652      70  122658  122655  122646      71  122661  122655
  122658      73  122667  122664  122661      73  122670  122664  122661      73
  122670  122664  122667      75  122676  122673  122661      73  122679  122673
  122661      73  122679  122673  122676      75  122682  122622  122625      12
  122682  122688  122691      26  122601  122595  122598       1  122604  122601
  122595       2  122607  122601  122595       2  122607  122601  122604      58
  122610  122601  122604      12  122610  122601  122607      12  122610  122616
  122619      26  122535  122529  122532       1  122538  122535  122529       2
  122541  122535  122538      45  122544  122541  122535      46  122547  122541
  122535      46  122547  122541  122544      47  122550  122541  122544      49
  122550  122541  122547      49  122553  122550  122541      49  122556  122550
  122541      49  122556  122550  122553      47  122559  122550  122553      49
  122559  122550  122556      49  122562  122559  122550      49  122565  122559
  122550      49  122565  122559  122562      47  122568  122559  122562      49
  122568  122559  122565      49  122571  122568  122559      51  122574  122568
  122559      51  122574  122568  122571      52  122577  122568  122571      54
  122577  122568  122574      54  122580  122577  122568      55  122583  122577
  122568      55  122583  122577  122580      56  122586  122577  122568      55
  122586  122577  122580      56  122586  122577  122583      56  122589  122535
  122538      12  122589  122595  122598      26  122493  122490  122487      85
  122496  122490  122487      85  122496  122490  122493      86  122499  122490
  122493      88  122499  122490  122496      88  122502  122499  122490      89
  122505  122499  122490      89  122505  122499  122502      23  122508  122499
  122502      89  122508  122499  122505      89  122511  122508  122499      89
  122514  122508  122499      89  122514  122508  122511      23  122517  122508
  122511      32  122517  122508  122514      32  122520  122517  122487       2
  122520  122517  122508      31  122523  122517  122520      12  122523  122529
  122532      26  122472  122466  122469       1  122475  122472  122466       2
  122478  122472  122466       2  122478  122472  122475      58  122481  122472
  122475      12  122481  122472  122478      12  122421  122415  122418       1
  122424  122421  122415       2  122427  122421  122424       4  122430  122427
  122421       5  122433  122427  122421       5  122433  122427  122430       6
  122436  122427  122430      83  122436  122427  122433      83  122439  122436
  122427     104  122442  122436  122427     104  122442  122436  122439      95
  122445  122436  122439     106  122445  122436  122442     106  122451  122448
  122445     108  122454  122448  122445     108  122454  122448  122451      86
  122457  122448  122445     108  122457  122448  122451      86  122457  122448
  122454      86  122460  122421  122424      12  122460  122466  122469      26
  122379  122373  122376       1  122382  122379  122373       2  122385  122379
  122382      18  122388  122385  122379      76  122391  122385  122388      77
  122394  122391  122385      22  122397  122391  122385      22  122397  122391
  122394      23  122400  122391  122385      22  122400  122391  122394      23
  122400  122391  122397      23  122403  122385  122388      79  122406  122403
  122385      81  122409  122379  122382      12  122409  122415  122418      26
  122331  122325  122328       1  122334  122331  122325       2  122337  122331
  122334      18  122340  122337  122331      19  122343  122337  122340      21
  122346  122343  122337      22  122349  122343  122337      22  122349  122343
  122346      23  122352  122343  122337      22  122352  122343  122346      23
  122352  122343  122349      23  122355  122337  122340      21  122358  122355
  122337      22  122361  122355  122337      22  122361  122355  122358      23
  122364  122355  122337      22  122364  122355  122358      23  122364  122355
  122361      23  122367  122331  122334      12  122367  122373  122376      26
  122301  122295  122298       1  122304  122301  122295       2  122307  122301
  122304      31  122310  122307  122301      32  122313  122307  122301      32
  122313  122307  122310      23  122316  122307  122301      32  122316  122307
  122310      23  122316  122307  122313      23  122319  122301  122304      12
  122319  122325  122328      26  122253  122247  122250       1  122256  122253
  122247       2  122259  122253  122256      18  122262  122259  122253      19
  122265  122259  122262      21  122268  122265  122259      22  122271  122265
  122259      22  122271  122265  122268      23  122274  122265  122259      22
  122274  122265  122268      23  122274  122265  122271      23  122277  122259
  122262      21  122280  122277  122259      22  122283  122277  122259      22
  122283  122277  122280      23  122286  122277  122259      22  122286  122277
  122280      23  122286  122277  122283      23  122289  122253  122256      12
  122289  122295  122298      26  122223  122217  122220       1  122226  122223
  122217       2  122229  122223  122226      31  122232  122229  122223      32
  122235  122229  122223      32  122235  122229  122232      23  122238  122229
  122223      32  122238  122229  122232      23  122238  122229  122235      23
  122241  122223  122226      12  122241  122247  122250      26  122187  122181
  122184       1  122190  122187  122181       2  122193  122187  122190       4
  122196  122193  122187       5  122199  122193  122187       5  122199  122193
  122196       6  122202  122193  122196       8  122202  122193  122199       8
  122211  122187  122190      12  122211  122217  122220      26  122157  122151
  122154       1  122160  122157  122151       2  122163  122157  122160      31
  122166  122163  122157      32  122169  122163  122157      32  122169  122163
  122166      23  122172  122163  122157      32  122172  122163  122166      23
  122172  122163  122169      23  122175  122157  122160      12  122175  122181
  122184      26  122100  122094  122097       1  122103  122100  122094       2
  122106  122100  122103       4  122109  122106  122100       5  122112  122106
  122100       5  122112  122106  122109       6  122115  122106  122109      60
  122115  122106  122112      60  122118  122115  122106      61  122121  122115
  122118      21  122124  122121  122115      22  122127  122121  122115      22
  122127  122121  122124      23  122130  122121  122115      22  122130  122121
  122124      23  122130  122121  122127      23  122133  122115  122118      21
  122136  122133  122115      22  122139  122133  122115      22  122139  122133
  122136      23  122142  122133  122115      22  122142  122133  122136      23
  122142  122133  122139      23  122145  122100  122103      12  122145  122151
  122154      26  122043  122037  122040       1  122046  122043  122037       2
  122049  122043  122046       4  122052  122049  122043       5  122055  122049
  122043       5  122055  122049  122052       6  122058  122049  122052      60
  122058  122049  122055      60  122061  122058  122049      61  122064  122058
  122061      21  122067  122064  122058      22  122070  122064  122058      22
  122070  122064  122067      23  122073  122064  122058      22  122073  122064
  122067      23  122073  122064  122070      23  122076  122058  122061      21
  122079  122076  122058      22  122082  122076  122058      22  122082  122076
  122079      23  122085  122076  122058      22  122085  122076  122079      23
  122085  122076  122082      23  122088  122043  122046      12  122088  122094
  122097      26  122007  122001  122004       1  122010  122007  122001       2
  122013  122007  122010       4  122016  122013  122007       5  122019  122013
  122007       5  122019  122013  122016       6  122022  122013  122016       8
  122022  122013  122019       8  122031  122007  122010      12  122031  122037
  122040      26  121959  121953  121956       1  121962  121959  121953       2
  121965  121959  121962      18  121968  121965  121959      19  121971  121965
  121968      21  121974  121971  121965      22  121977  121971  121965      22
  121977  121971  121974      23  121980  121971  121965      22  121980  121971
  121974      23  121980  121971  121977      23  121983  121965  121968      21
  121986  121983  121965      22  121989  121983  121965      22  121989  121983
  121986      23  121992  121983  121965      22  121992  121983  121986      23
  121992  121983  121989      23  121995  121959  121962      12  121995  122001
  122004      26  121938  121932  121935       1  121941  121938  121932       2
  121944  121938  121932       2  121944  121938  121941      58  121947  121938
  121941      12  121947  121938  121944      12  121947  121953  121956      26
  121887  121881  121884       1  121890  121887  121881       2  121893  121887
  121890       4  121896  121893  121887       5  121899  121893  121887       5
  121899  121893  121896       6  121902  121893  121896      83  121902  121893
  121899      83  121905  121902  121893      83  121908  121902  121893      83
  121908  121902  121905       6  121911  121902  121905     100  121911  121902
  121908     100  121920  121917  121911      26  121923  121917  121911      26
  121923  121917  121920     103  121926  121887  121890      12  121926  121932
  121935      26  121830  121824  121827       1  121833  121830  121824       2
  121836  121830  121833       4  121839  121836  121830       5  121842  121836
  121830       5  121842  121836  121839       6  121845  121836  121839      60
  121845  121836  121842      60  121848  121845  121836      61  121851  121845
  121848      21  121854  121851  121845      22  121857  121851  121845      22
  121857  121851  121854      23  121860  121851  121845      22  121860  121851
  121854      23  121860  121851  121857      23  121863  121845  121848      21
  121866  121863  121845      22  121869  121863  121845      22  121869  121863
  121866      23  121872  121863  121845      22  121872  121863  121866      23
  121872  121863  121869      23  121875  121830  121833      12  121875  121881
  121884      26  121779  121773  121776       1  121782  121779  121773       2
  121785  121779  121782       4  121788  121785  121779       5  121791  121785
  121779       5  121791  121785  121788       6  121794  121785  121788      83
  121794  121785  121791      83  121797  121794  121785     104  121800  121794
  121785     104  121800  121794  121797      95  121803  121794  121797     106
  121803  121794  121800     106  121809  121806  121803     108  121812  121806
  121803     108  121812  121806  121809      86  121815  121806  121803     108
  121815  121806  121809      86  121815  121806  121812      86  121818  121779
  121782      12  121818  121824  121827      26  121722  121716  121719       1
  121725  121722  121716       2  121728  121722  121725       4  121731  121728
  121722       5  121734  121728  121722       5  121734  121728  121731       6
  121737  121728  121731      60  121737  121728  121734      60  121740  121737
  121728      61  121743  121737  121740      21  121746  121743  121737      22
  121749  121743  121737      22  121749  121743  121746      23  121752  121743
  121737      22  121752  121743  121746      23  121752  121743  121749      23
  121755  121737  121740      21  121758  121755  121737      22  121761  121755
  121737      22  121761  121755  121758      23  121764  121755  121737      22
  121764  121755  121758      23  121764  121755  121761      23  121767  121722
  121725      12  121767  121773  121776      26  121692  121686  121689       1
  121695  121692  121686       2  121698  121692  121695      31  121701  121698
  121692      32  121704  121698  121692      32  121704  121698  121701      23
  121707  121698  121692      32  121707  121698  121701      23  121707  121698
  121704      23  121710  121692  121695      12  121710  121716  121719      26
  121620  121614  121617       1  121623  121620  121614       2  121626  121620
  121623      45  121629  121626  121620      46  121632  121626  121620      46
  121632  121626  121629      47  121635  121626  121629      49  121635  121626
  121632      49  121638  121635  121626      49  121641  121635  121626      49
  121641  121635  121638      47  121644  121635  121638      49  121644  121635
  121641      49  121647  121644  121635      67  121650  121644  121635      67
  121650  121644  121647      68  121653  121644  121647      70  121653  121644
  121650      70  121656  121653  121644      71  121659  121653  121656      73
  121665  121662  121659      73  121668  121662  121659      73  121668  121662
  121665      75  121674  121671  121659      73  121677  121671  121659      73
  121677  121671  121674      75  121680  121620  121623      12  121680  121686
  121689      26  121590  121584  121587       1  121593  121590  121584       2
  121596  121590  121593      31  121599  121596  121590      32  121602  121596
  121590      32  121602  121596  121599      23  121605  121596  121590      32
  121605  121596  121599      23  121605  121596  121602      23  121608  121590
  121593      12  121608  121614  121617      26  121554  121548  121551       1
  121557  121554  121548       2  121560  121554  121557       4  121563  121560
  121554       5  121566  121560  121554       5  121566  121560  121563       6
  121569  121560  121563       8  121569  121560  121566       8  121578  121554
  121557      12  121578  121584  121587      26  121524  121518  121521       1
  121527  121524  121518       2  121530  121524  121527      31  121533  121530
  121524      32  121536  121530  121524      32  121536  121530  121533      23
  121539  121530  121524      32  121539  121530  121533      23  121539  121530
  121536      23  121542  121524  121527      12  121542  121548  121551      26
  121503  121497  121500       1  121506  121503  121497       2  121509  121503
  121497       2  121509  121503  121506      58  121512  121503  121506      12
  121512  121503  121509      12  121512  121518  121521      26  121443  121437
  121440       1  121446  121443  121437       2  121449  121443  121446      31
  121452  121449  121443      32  121455  121449  121443      32  121455  121449
  121452      23  121458  121449  121452      34  121458  121449  121455      34
  121464  121461  121458      36  121467  121461  121464      36  121470  121467
  121461      36  121473  121467  121470      36  121476  121473  121467      36
  121479  121473  121476      36  121482  121479  121473      36  121485  121479
  121482      36  121488  121485  121458      36  121488  121485  121479      36
  121491  121443  121446      12  121491  121497  121500      26  121377  121371
  121374       1  121380  121377  121371       2  121383  121377  121380      45
  121386  121383  121377      46  121389  121383  121377      46  121389  121383
  121386      47  121392  121383  121386      49  121392  121383  121389      49
  121395  121392  121383      49  121398  121392  121383      49  121398  121392
  121395      47  121401  121392  121395      49  121401  121392  121398      49
  121404  121401  121392      49  121407  121401  121392      49  121407  121401
  121404      47  121410  121401  121404      49  121410  121401  121407      49
  121413  121410  121401      51  121416  121410  121401      51  121416  121410
  121413      52  121419  121410  121413      54  121419  121410  121416      54
  121422  121419  121410      55  121425  121419  121410      55  121425  121419
  121422      56  121428  121419  121410      55  121428  121419  121422      56
  121428  121419  121425      56  121431  121377  121380      12  121431  121437
  121440      26  121329  121323  121326       1  121332  121329  121323       2
  121335  121329  121332      18  121338  121335  121329      19  121341  121335
  121338      21  121344  121341  121335      22  121347  121341  121335      22
  121347  121341  121344      23  121350  121341  121335      22  121350  121341
  121344      23  121350  121341  121347      23  121353  121335  121338      21
  121356  121353  121335      22  121359  121353  121335      22  121359  121353
  121356      23  121362  121353  121335      22  121362  121353  121356      23
  121362  121353  121359      23  121365  121329  121332      12  121365  121371
  121374      26  121293  121287  121290       1  121296  121293  121287       2
  121299  121293  121296       4  121302  121299  121293       5  121305  121299
  121293       5  121305  121299  121302       6  121308  121299  121302       8
  121308  121299  121305       8  121317  121293  121296      12  121317  121323
  121326      26  121227  121221  121224       1  121230  121227  121221       2
  121233  121227  121230      45  121236  121233  121227      46  121239  121233
  121227      46  121239  121233  121236      47  121242  121233  121236      49
  121242  121233  121239      49  121245  121242  121233      49  121248  121242
  121233      49  121248  121242  121245      47  121251  121242  121245      49
  121251  121242  121248      49  121254  121251  121242      49  121257  121251
  121242      49  121257  121251  121254      47  121260  121251  121254      49
  121260  121251  121257      49  121263  121260  121251      51  121266  121260
  121251      51  121266  121260  121263      52  121269  121260  121263      54
  121269  121260  121266      54  121272  121269  121260      55  121275  121269
  121260      55  121275  121269  121272      56  121278  121269  121260      55
  121278  121269  121272      56  121278  121269  121275      56  121281  121227
  121230      12  121281  121287  121290      26  121191  121185  121188      56
  121194  121185  121188      56  121194  121185  121191      56  121197  121185
  121188     109  121197  121185  121191     109  121197  121185  121194     109
  121200  121197  121185     110  121203  121197  121200     191  121206  121203
  121197      32  121209  121203  121197      32  121209  121203  121206      23
  121212  121203  121197      32  121212  121203  121206      23  121212  121203
  121209      23  121215  121197  121200     113  121215  121221  121224      26
  121092  121089  121086     121  121095  121089  121086     121  121095  121089
  121092      86  121098  121089  121092      88  121098  121089  121095      88
  121101  121098  121089      88  121104  121098  121101     121  121110  121107
  121104     124  121113  121107  121110     126  121119  121116  121113     128
  121122  121116  121119     130  121134  121131  121128      73  121137  121131
  121128      73  121137  121131  121134      75  121146  121143  121140     138
  121149  121143  121146     138  121155  121098  121101      88  121158  121155
  121098      88  121161  121155  121158     148  121164  121161  121155     149
  121167  121155  121158      88  121167  121107  121110     150  121170  121167
  121155      88  121170  121167  121107      88  121173  121167  121170     148
  121176  121173  121167     149  121008  121002  121005       1  121011  121008
  121002       2  121014  121008  121011       4  121017  121014  121008       5
  121020  121014  121008       5  121020  121014  121017       6  121023  121014
  121017      83  121023  121014  121020      83  121026  121023  121014      83
  121029  121023  121014      83  121029  121023  121026       6  121032  121023
  121026       8  121032  121023  121029       8  121041  121008  121011      12
  120942  120936  120939       1  120945  120942  120936       2  120948  120942
  120945      45  120951  120948  120942      46  120954  120948  120942      46
  120954  120948  120951      47  120957  120948  120951      49  120957  120948
  120954      49  120960  120957  120948      49  120963  120957  120948      49
  120963  120957  120960      47  120966  120957  120960      49  120966  120957
  120963      49  120969  120966  120957      49  120972  120966  120957      49
  120972  120966  120969      47  120975  120966  120969      49  120975  120966
  120972      49  120978  120975  120966      51  120981  120975  120966      51
  120981  120975  120978      52  120984  120975  120978      54  120984  120975
  120981      54  120987  120984  120975      55  120990  120984  120975      55
  120990  120984  120987      56  120993  120984  120975      55  120993  120984
  120987      56  120993  120984  120990      56  120996  120942  120945      12
  120996  121002  121005      26  120900  120897  120894      85  120903  120897
  120894      85  120903  120897  120900      86  120906  120897  120900      88
  120906  120897  120903      88  120909  120906  120897      89  120912  120906
  120897      89  120912  120906  120909      23  120915  120906  120909      89
  120915  120906  120912      89  120918  120915  120906      89  120921  120915
  120906      89  120921  120915  120918      23  120924  120915  120918      32
  120924  120915  120921      32  120927  120924  120894       2  120927  120924
  120915      31  120930  120924  120927      12  120930  120936  120939      26
  120843  120837  120840       1  120846  120843  120837       2  120849  120843
  120846      18  120852  120849  120843      19  120855  120849  120852      21
  120858  120855  120849      22  120861  120855  120849      22  120861  120855
  120858      23  120864  120855  120849      22  120864  120855  120858      23
  120864  120855  120861      23  120867  120849  120852      61  120870  120867
  120849      60  120873  120867  120849      60  120873  120867  120870       6
  120876  120867  120870      65  120876  120867  120873      65  120879  120876
  120867      66  120882  120876  120867      66  120882  120876  120879      23
  120885  120876  120867      66  120885  120876  120879      23  120885  120876
  120882      23  120888  120843  120846      12  120798  120792  120795       1
  120801  120798  120792       2  120804  120798  120801       4  120807  120804
  120798       5  120810  120804  120798       5  120810  120804  120807       6
  120813  120804  120807      83  120813  120804  120810      83  120816  120813
  120804      83  120819  120813  120804      83  120819  120813  120816       6
  120822  120813  120816       8  120822  120813  120819       8  120831  120798
  120801      12  120831  120837  120840      26  120756  120750  120753       1
  120759  120756  120750       2  120762  120756  120759      18  120765  120762
  120756      76  120768  120762  120765      77  120771  120768  120762      22
  120774  120768  120762      22  120774  120768  120771      23  120777  120768
  120762      22  120777  120768  120771      23  120777  120768  120774      23
  120780  120762  120765      79  120783  120780  120762      81  120786  120756
  120759      12  120786  120792  120795      26  120708  120702  120705       1
  120711  120708  120702       2  120714  120708  120711      18  120717  120714
  120708      19  120720  120714  120717      21  120723  120720  120714      22
  120726  120720  120714      22  120726  120720  120723      23  120729  120720
  120714      22  120729  120720  120723      23  120729  120720  120726      23
  120732  120714  120717      21  120735  120732  120714      22  120738  120732
  120714      22  120738  120732  120735      23  120741  120732  120714      22
  120741  120732  120735      23  120741  120732  120738      23  120744  120708
  120711      12  120744  120750  120753      26  120660  120654  120657       1
  120663  120660  120654       2  120666  120660  120663      18  120669  120666
  120660      19  120672  120666  120669      21  120675  120672  120666      22
  120678  120672  120666      22  120678  120672  120675      23  120681  120672
  120666      22  120681  120672  120675      23  120681  120672  120678      23
  120684  120666  120669      21  120687  120684  120666      22  120690  120684
  120666      22  120690  120684  120687      23  120693  120684  120666      22
  120693  120684  120687      23  120693  120684  120690      23  120696  120660
  120663      12  120696  120702  120705      26  120612  120606  120609       1
  120615  120612  120606       2  120618  120612  120615      18  120621  120618
  120612      19  120624  120618  120621      21  120627  120624  120618      22
  120630  120624  120618      22  120630  120624  120627      23  120633  120624
  120618      22  120633  120624  120627      23  120633  120624  120630      23
  120636  120618  120621      21  120639  120636  120618      22  120642  120636
  120618      22  120642  120636  120639      23  120645  120636  120618      22
  120645  120636  120639      23  120645  120636  120642      23  120648  120612
  120615      12  120648  120654  120657      26  120567  120561  120564       1
  120570  120567  120561       2  120573  120567  120570       4  120576  120573
  120567       5  120579  120573  120567       5  120579  120573  120576       6
  120582  120573  120576      83  120582  120573  120579      83  120585  120582
  120573      83  120588  120582  120573      83  120588  120582  120585       6
  120591  120582  120585       8  120591  120582  120588       8  120600  120567
  120570      12  120600  120606  120609      26  120537  120531  120534       1
  120540  120537  120531       2  120543  120537  120540      31  120546  120543
  120537      32  120549  120543  120537      32  120549  120543  120546      23
  120552  120543  120537      32  120552  120543  120546      23  120552  120543
  120549      23  120555  120537  120540      12  120555  120561  120564      26
  120495  120489  120492       1  120498  120495  120489       2  120501  120495
  120498      18  120504  120501  120495      76  120507  120501  120504      77
  120510  120507  120501      22  120513  120507  120501      22  120513  120507
  120510      23  120516  120507  120501      22  120516  120507  120510      23
  120516  120507  120513      23  120519  120501  120504      79  120522  120519
  120501      81  120525  120495  120498      12  120525  120531  120534      26
  120453  120447  120450       1  120456  120453  120447       2  120459  120453
  120456      18  120462  120459  120453      76  120465  120459  120462      77
  120468  120465  120459      22  120471  120465  120459      22  120471  120465
  120468      23  120474  120465  120459      22  120474  120465  120468      23
  120474  120465  120471      23  120477  120459  120462      79  120480  120477
  120459      81  120483  120453  120456      12  120483  120489  120492      26
  120396  120390  120393       1  120399  120396  120390       2  120402  120396
  120399       4  120405  120402  120396       5  120408  120402  120396       5
  120408  120402  120405       6  120411  120402  120405      60  120411  120402
  120408      60  120414  120411  120402      61  120417  120411  120414      21
  120420  120417  120411      22  120423  120417  120411      22  120423  120417
  120420      23  120426  120417  120411      22  120426  120417  120420      23
  120426  120417  120423      23  120429  120411  120414      21  120432  120429
  120411      22  120435  120429  120411      22  120435  120429  120432      23
  120438  120429  120411      22  120438  120429  120432      23  120438  120429
  120435      23  120441  120396  120399      12  120441  120447  120450      26
  120339  120333  120336       1  120342  120339  120333       2  120345  120339
  120342       4  120348  120345  120339       5  120351  120345  120339       5
  120351  120345  120348       6  120354  120345  120348      60  120354  120345
  120351      60  120357  120354  120345      61  120360  120354  120357      21
  120363  120360  120354      22  120366  120360  120354      22  120366  120360
  120363      23  120369  120360  120354      22  120369  120360  120363      23
  120369  120360  120366      23  120372  120354  120357      21  120375  120372
  120354      22  120378  120372  120354      22  120378  120372  120375      23
  120381  120372  120354      22  120381  120372  120375      23  120381  120372
  120378      23  120384  120339  120342      12  120384  120390  120393      26
  120306  120300  120303       1  120309  120306  120300       2  120312  120306
  120309       4  120315  120312  120306      94  120318  120312  120306      94
  120318  120312  120315      95  120321  120312  120315      97  120321  120312
  120318      97  120324  120321  120312      98  120327  120306  120309      12
  120327  120333  120336      26  120276  120270  120273       1  120279  120276
  120270       2  120282  120276  120279      31  120285  120282  120276      32
  120288  120282  120276      32  120288  120282  120285      23  120291  120282
  120276      32  120291  120282  120285      23  120291  120282  120288      23
  120294  120276  120279      12  120294  120300  120303      26  120228  120222
  120225       1  120231  120228  120222       2  120234  120228  120231      18
  120237  120234  120228      19  120240  120234  120237      21  120243  120240
  120234      22  120246  120240  120234      22  120246  120240  120243      23
  120249  120240  120234      22  120249  120240  120243      23  120249  120240
  120246      23  120252  120234  120237      21  120255  120252  120234      22
  120258  120252  120234      22  120258  120252  120255      23  120261  120252
  120234      22  120261  120252  120255      23  120261  120252  120258      23
  120264  120228  120231      12  120264  120270  120273      26  120207  120201
  120204       1  120210  120207  120201       2  120213  120207  120201       2
  120213  120207  120210      58  120216  120207  120210      12  120216  120207
  120213      12  120216  120222  120225      26  120177  120171  120174       1
  120180  120177  120171       2  120183  120177  120180      31  120186  120183
  120177      32  120189  120183  120177      32  120189  120183  120186      23
  120192  120183  120177      32  120192  120183  120186      23  120192  120183
  120189      23  120195  120177  120180      12  120195  120201  120204      26
  120147  120141  120144       1  120150  120147  120141       2  120153  120147
  120150      31  120156  120153  120147      32  120159  120153  120147      32
  120159  120153  120156      23  120162  120153  120147      32  120162  120153
  120156      23  120162  120153  120159      23  120165  120147  120150      12
  120165  120171  120174      26  120111  120105  120108       1  120114  120111
  120105       2  120117  120111  120114       4  120120  120117  120111       5
  120123  120117  120111       5  120123  120117  120120       6  120126  120117
  120120       8  120126  120117  120123       8  120135  120111  120114      12
  120135  120141  120144      26  120054  120048  120051       1  120057  120054
  120048       2  120060  120054  120057       4  120063  120060  120054       5
  120066  120060  120054       5  120066  120060  120063       6  120069  120060
  120063      60  120069  120060  120066      60  120072  120069  120060      61
  120075  120069  120072      21  120078  120075  120069      22  120081  120075
  120069      22  120081  120075  120078      23  120084  120075  120069      22
  120084  120075  120078      23  120084  120075  120081      23  120087  120069
  120072      21  120090  120087  120069      22  120093  120087  120069      22
  120093  120087  120090      23  120096  120087  120069      22  120096  120087
  120090      23  120096  120087  120093      23  120099  120054  120057      12
  120099  120105  120108      26  119997  119991  119994       1  120000  119997
  119991       2  120003  119997  120000       4  120006  120003  119997       5
  120009  120003  119997       5  120009  120003  120006       6  120012  120003
  120006      60  120012  120003  120009      60  120015  120012  120003      61
  120018  120012  120015      21  120021  120018  120012      22  120024  120018
  120012      22  120024  120018  120021      23  120027  120018  120012      22
  120027  120018  120021      23  120027  120018  120024      23  120030  120012
  120015      21  120033  120030  120012      22  120036  120030  120012      22
  120036  120030  120033      23  120039  120030  120012      22  120039  120030
  120033      23  120039  120030  120036      23  120042  119997  120000      12
  120042  120048  120051      26  119967  119961  119964       1  119970  119967
  119961       2  119973  119967  119970      31  119976  119973  119967      32
  119979  119973  119967      32  119979  119973  119976      23  119982  119973
  119967      32  119982  119973  119976      23  119982  119973  119979      23
  119985  119967  119970      12  119985  119991  119994      26  119925  119919
  119922       1  119928  119925  119919       2  119931  119925  119928      18
  119934  119931  119925      76  119937  119931  119934      77  119940  119937
  119931      22  119943  119937  119931      22  119943  119937  119940      23
  119946  119937  119931      22  119946  119937  119940      23  119946  119937
  119943      23  119949  119931  119934      79  119952  119949  119931      81
  119955  119925  119928      12  119955  119961  119964      26  119853  119847
  119850       1  119856  119853  119847       2  119859  119853  119856      45
  119862  119859  119853      46  119865  119859  119853      46  119865  119859
  119862      47  119868  119859  119862      49  119868  119859  119865      49
  119871  119868  119859      49  119874  119868  119859      49  119874  119868
  119871      47  119877  119868  119871      49  119877  119868  119874      49
  119880  119877  119868      67  119883  119877  119868      67  119883  119877
  119880      68  119886  119877  119880      70  119886  119877  119883      70
  119889  119886  119877      71  119892  119886  119889      73  119898  119895
  119892      73  119901  119895  119892      73  119901  119895  119898      75
  119907  119904  119892      73  119910  119904  119892      73  119910  119904
  119907      75  119913  119853  119856      12  119913  119919  119922      26
  119805  119799  119802       1  119808  119805  119799       2  119811  119805
  119808      18  119814  119811  119805      19  119817  119811  119814      21
  119820  119817  119811      22  119823  119817  119811      22  119823  119817
  119820      23  119826  119817  119811      22  119826  119817  119820      23
  119826  119817  119823      23  119829  119811  119814      21  119832  119829
  119811      22  119835  119829  119811      22  119835  119829  119832      23
  119838  119829  119811      22  119838  119829  119832      23  119838  119829
  119835      23  119841  119805  119808      12  119841  119847  119850      26
  119757  119751  119754       1  119760  119757  119751       2  119763  119757
  119760      18  119766  119763  119757      19  119769  119763  119766      21
  119772  119769  119763      22  119775  119769  119763      22  119775  119769
  119772      23  119778  119769  119763      22  119778  119769  119772      23
  119778  119769  119775      23  119781  119763  119766      21  119784  119781
  119763      22  119787  119781  119763      22  119787  119781  119784      23
  119790  119781  119763      22  119790  119781  119784      23  119790  119781
  119787      23  119793  119757  119760      12  119793  119799  119802      26
  119691  119685  119688       1  119694  119691  119685       2  119697  119691
  119694      45  119700  119697  119691      46  119703  119697  119691      46
  119703  119697  119700      47  119706  119697  119700      49  119706  119697
  119703      49  119709  119706  119697      49  119712  119706  119697      49
  119712  119706  119709      47  119715  119706  119709      49  119715  119706
  119712      49  119718  119715  119706      49  119721  119715  119706      49
  119721  119715  119718      47  119724  119715  119718      49  119724  119715
  119721      49  119727  119724  119715      51  119730  119724  119715      51
  119730  119724  119727      52  119733  119724  119727      54  119733  119724
  119730      54  119736  119733  119724      55  119739  119733  119724      55
  119739  119733  119736      56  119742  119733  119724      55  119742  119733
  119736      56  119742  119733  119739      56  119745  119691  119694      12
  119745  119751  119754      26  119649  119643  119646       1  119652  119649
  119643       2  119655  119649  119652      18  119658  119655  119649      76
  119661  119655  119658      77  119664  119661  119655      22  119667  119661
  119655      22  119667  119661  119664      23  119670  119661  119655      22
  119670  119661  119664      23  119670  119661  119667      23  119673  119655
  119658      79  119676  119673  119655      81  119679  119649  119652      12
  119679  119685  119688      26  119607  119604  119601      85  119610  119604
  119601      85  119610  119604  119607      86  119613  119604  119607      88
  119613  119604  119610      88  119616  119613  119604      89  119619  119613
  119604      89  119619  119613  119616      23  119622  119613  119616      89
  119622  119613  119619      89  119625  119622  119613      89  119628  119622
  119613      89  119628  119622  119625      23  119631  119622  119625      32
  119631  119622  119628      32  119634  119631  119601       2  119634  119631
  119622      31  119637  119631  119634      12  119637  119643  119646      26
  119571  119565  119568       1  119574  119571  119565       2  119577  119571
  119574       4  119580  119577  119571       5  119583  119577  119571       5
  119583  119577  119580       6  119586  119577  119580       8  119586  119577
  119583       8  119595  119571  119574      12  119514  119508  119511       1
  119517  119514  119508       2  119520  119514  119517      18  119523  119520
  119514      19  119526  119520  119523      21  119529  119526  119520      22
  119532  119526  119520      22  119532  119526  119529      23  119535  119526
  119520      22  119535  119526  119529      23  119535  119526  119532      23
  119538  119520  119523      61  119541  119538  119520      60  119544  119538
  119520      60  119544  119538  119541       6  119547  119538  119541      65
  119547  119538  119544      65  119550  119547  119538      66  119553  119547
  119538      66  119553  119547  119550      23  119556  119547  119538      66
  119556  119547  119550      23  119556  119547  119553      23  119559  119514
  119517      12  119559  119565  119568      26  119457  119451  119454       1
  119460  119457  119451       2  119463  119457  119460      18  119466  119463
  119457      19  119469  119463  119466      21  119472  119469  119463      22
  119475  119469  119463      22  119475  119469  119472      23  119478  119469
  119463      22  119478  119469  119472      23  119478  119469  119475      23
  119481  119463  119466      61  119484  119481  119463      60  119487  119481
  119463      60  119487  119481  119484       6  119490  119481  119484      65
  119490  119481  119487      65  119493  119490  119481      66  119496  119490
  119481      66  119496  119490  119493      23  119499  119490  119481      66
  119499  119490  119493      23  119499  119490  119496      23  119502  119457
  119460      12  119502  119508  119511      26  119436  119430  119433       1
  119439  119436  119430       2  119442  119436  119430       2  119442  119436
  119439      58  119445  119436  119439      12  119445  119436  119442      12
  119445  119451  119454      26  119370  119364  119367       1  119373  119370
  119364       2  119376  119370  119373      45  119379  119376  119370      46
  119382  119376  119370      46  119382  119376  119379      47  119385  119376
  119379      49  119385  119376  119382      49  119388  119385  119376      49
  119391  119385  119376      49  119391  119385  119388      47  119394  119385
  119388      49  119394  119385  119391      49  119397  119394  119385      49
  119400  119394  119385      49  119400  119394  119397      47  119403  119394
  119397      49  119403  119394  119400      49  119406  119403  119394      51
  119409  119403  119394      51  119409  119403  119406      52  119412  119403
  119406      54  119412  119403  119409      54  119415  119412  119403      55
  119418  119412  119403      55  119418  119412  119415      56  119421  119412
  119403      55  119421  119412  119415      56  119421  119412  119418      56
  119424  119370  119373      12  119424  119430  119433      26  119325  119319
  119322       1  119328  119325  119319       2  119331  119325  119328       4
  119334  119331  119325       5  119337  119331  119325       5  119337  119331
  119334       6  119340  119331  119334      83  119340  119331  119337      83
  119343  119340  119331      83  119346  119340  119331      83  119346  119340
  119343       6  119349  119340  119343       8  119349  119340  119346       8
  119358  119325  119328      12  119358  119364  119367      26  119277  119271
  119274       1  119280  119277  119271       2  119283  119277  119280      18
  119286  119283  119277      19  119289  119283  119286      21  119292  119289
  119283      22  119295  119289  119283      22  119295  119289  119292      23
  119298  119289  119283      22  119298  119289  119292      23  119298  119289
  119295      23  119301  119283  119286      21  119304  119301  119283      22
  119307  119301  119283      22  119307  119301  119304      23  119310  119301
  119283      22  119310  119301  119304      23  119310  119301  119307      23
  119313  119277  119280      12  119313  119319  119322      26  119226  119220
  119223       1  119229  119226  119220       2  119232  119226  119229       4
  119235  119232  119226       5  119238  119232  119226       5  119238  119232
  119235       6  119241  119232  119235      83  119241  119232  119238      83
  119244  119241  119232     104  119247  119241  119232     104  119247  119241
  119244      95  119250  119241  119244     106  119250  119241  119247     106
  119256  119253  119250     108  119259  119253  119250     108  119259  119253
  119256      86  119262  119253  119250     108  119262  119253  119256      86
  119262  119253  119259      86  119265  119226  119229      12  119265  119271
  119274      26  119184  119178  119181       1  119187  119184  119178       2
  119190  119184  119187       4  119193  119190  119184       5  119196  119190
  119184       5  119196  119190  119193       6  119199  119190  119193     100
  119199  119190  119196     100  119208  119205  119199      26  119211  119205
  119199      26  119211  119205  119208     103  119214  119184  119187      12
  119214  119220  119223      26  119136  119130  119133       1  119139  119136
  119130       2  119142  119136  119139      18  119145  119142  119136      19
  119148  119142  119145      21  119151  119148  119142      22  119154  119148
  119142      22  119154  119148  119151      23  119157  119148  119142      22
  119157  119148  119151      23  119157  119148  119154      23  119160  119142
  119145      21  119163  119160  119142      22  119166  119160  119142      22
  119166  119160  119163      23  119169  119160  119142      22  119169  119160
  119163      23  119169  119160  119166      23  119172  119136  119139      12
  119172  119178  119181      26  119076  119070  119073       1  119079  119076
  119070       2  119082  119076  119079      31  119085  119082  119076      32
  119088  119082  119076      32  119088  119082  119085      23  119091  119082
  119085      34  119091  119082  119088      34  119097  119094  119091      36
  119100  119094  119097      36  119103  119100  119094      36  119106  119100
  119103      36  119109  119106  119100      36  119112  119106  119109      36
  119115  119112  119106      36  119118  119112  119115      36  119121  119118
  119091      36  119121  119118  119112      36  119124  119076  119079      12
  119124  119130  119133      26  119040  119034  119037       1  119043  119040
  119034       2  119046  119040  119043       4  119049  119046  119040       5
  119052  119046  119040       5  119052  119046  119049       6  119055  119046
  119049       8  119055  119046  119052       8  119064  119040  119043      12
  119064  119070  119073      26  119019  119013  119016       1  119022  119019
  119013       2  119025  119019  119013       2  119025  119019  119022      58
  119028  119019  119022      12  119028  119019  119025      12  119028  119034
  119037      26  118989  118983  118986       1  118992  118989  118983       2
  118995  118989  118992      31  118998  118995  118989      32  119001  118995
  118989      32  119001  118995  118998      23  119004  118995  118989      32
  119004  118995  118998      23  119004  118995  119001      23  119007  118989
  118992      12  119007  119013  119016      26  118938  118932  118935       1
  118941  118938  118932       2  118944  118938  118941       4  118947  118944
  118938       5  118950  118944  118938       5  118950  118944  118947       6
  118953  118944  118947      83  118953  118944  118950      83  118956  118953
  118944     104  118959  118953  118944     104  118959  118953  118956      95
  118962  118953  118956     106  118962  118953  118959     106  118968  118965
  118962     108  118971  118965  118962     108  118971  118965  118968      86
  118974  118965  118962     108  118974  118965  118968      86  118974  118965
  118971      86  118977  118938  118941      12  118977  118983  118986      26
  118908  118902  118905       1  118911  118908  118902       2  118914  118908
  118911      31  118917  118914  118908      32  118920  118914  118908      32
  118920  118914  118917      23  118923  118914  118908      32  118923  118914
  118917      23  118923  118914  118920      23  118926  118908  118911      12
  118926  118932  118935      26  118872  118866  118869       1  118875  118872
  118866       2  118878  118872  118875       4  118881  118878  118872       5
  118884  118878  118872       5  118884  118878  118881       6  118887  118878
  118881       8  118887  118878  118884       8  118896  118872  118875      12
  118896  118902  118905      26  118809  118803  118806       1  118812  118809
  118803       2  118815  118809  118812      31  118818  118815  118809      32
  118821  118815  118809      32  118821  118815  118818      23  118824  118815
  118818      34  118824  118815  118821      34  118830  118827  118824      36
  118833  118827  118830      36  118836  118833  118827      36  118839  118833
  118836      39  118845  118842  118839      41  118851  118848  118839      39
  118854  118848  118851      36  118857  118854  118824      36  118857  118854
  118848      36  118860  118809  118812      12  118860  118866  118869      26
  118788  118782  118785       1  118791  118788  118782       2  118794  118788
  118782       2  118794  118788  118791      58  118797  118788  118791      12
  118797  118788  118794      12  118797  118803  118806      26  118740  118734
  118737       1  118743  118740  118734       2  118746  118740  118743      18
  118749  118746  118740      19  118752  118746  118749      21  118755  118752
  118746      22  118758  118752  118746      22  118758  118752  118755      23
  118761  118752  118746      22  118761  118752  118755      23  118761  118752
  118758      23  118764  118746  118749      21  118767  118764  118746      22
  118770  118764  118746      22  118770  118764  118767      23  118773  118764
  118746      22  118773  118764  118767      23  118773  118764  118770      23
  118776  118740  118743      12  118776  118782  118785      26  118695  118689
  118692       1  118698  118695  118689       2  118701  118695  118698       4
  118704  118701  118695       5  118707  118701  118695       5  118707  118701
  118704       6  118710  118701  118704      83  118710  118701  118707      83
  118713  118710  118701      83  118716  118710  118701      83  118716  118710
  118713       6  118719  118710  118713       8  118719  118710  118716       8
  118728  118695  118698      12  118728  118734  118737      26  118662  118656
  118659       1  118665  118662  118656       2  118668  118662  118665       4
  118671  118668  118662      94  118674  118668  118662      94  118674  118668
  118671      95  118677  118668  118671      97  118677  118668  118674      97
  118680  118677  118668      98  118683  118662  118665      12  118683  118689
  118692      26  118629  118623  118626       1  118632  118629  118623       2
  118635  118629  118632       4  118638  118635  118629      94  118641  118635
  118629      94  118641  118635  118638      95  118644  118635  118638      97
  118644  118635  118641      97  118647  118644  118635      98  118650  118629
  118632      12  118650  118656  118659      26  118596  118590  118593       1
  118599  118596  118590       2  118602  118596  118599       4  118605  118602
  118596      94  118608  118602  118596      94  118608  118602  118605      95
  118611  118602  118605      97  118611  118602  118608      97  118614  118611
  118602      98  118617  118596  118599      12  118617  118623  118626      26
  118545  118539  118542       1  118548  118545  118539       2  118551  118545
  118548       4  118554  118551  118545       5  118557  118551  118545       5
  118557  118551  118554       6  118560  118551  118554      83  118560  118551
  118557      83  118563  118560  118551      83  118566  118560  118551      83
  118566  118560  118563       6  118569  118560  118563     100  118569  118560
  118566     100  118578  118575  118569      26  118581  118575  118569      26
  118581  118575  118578     103  118584  118545  118548      12  118584  118590
  118593      26  118494  118488  118491       1  118497  118494  118488       2
  118500  118494  118497       4  118503  118500  118494       5  118506  118500
  118494       5  118506  118500  118503       6  118509  118500  118503      83
  118509  118500  118506      83  118512  118509  118500     104  118515  118509
  118500     104  118515  118509  118512      95  118518  118509  118512     106
  118518  118509  118515     106  118524  118521  118518     108  118527  118521
  118518     108  118527  118521  118524      86  118530  118521  118518     108
  118530  118521  118524      86  118530  118521  118527      86  118533  118494
  118497      12  118533  118539  118542      26  118437  118431  118434       1
  118440  118437  118431       2  118443  118437  118440      18  118446  118443
  118437      19  118449  118443  118446      21  118452  118449  118443      22
  118455  118449  118443      22  118455  118449  118452      23  118458  118449
  118443      22  118458  118449  118452      23  118458  118449  118455      23
  118461  118443  118446      61  118464  118461  118443      60  118467  118461
  118443      60  118467  118461  118464       6  118470  118461  118464      65
  118470  118461  118467      65  118473  118470  118461      66  118476  118470
  118461      66  118476  118470  118473      23  118479  118470  118461      66
  118479  118470  118473      23  118479  118470  118476      23  118482  118437
  118440      12  118482  118488  118491      26  118371  118365  118368       1
  118374  118371  118365       2  118377  118371  118374      45  118380  118377
  118371      46  118383  118377  118371      46  118383  118377  118380      47
  118386  118377  118380      49  118386  118377  118383      49  118389  118386
  118377      49  118392  118386  118377      49  118392  118386  118389      47
  118395  118386  118389      49  118395  118386  118392      49  118398  118395
  118386      49  118401  118395  118386      49  118401  118395  118398      47
  118404  118395  118398      49  118404  118395  118401      49  118407  118404
  118395      51  118410  118404  118395      51  118410  118404  118407      52
  118413  118404  118407      54  118413  118404  118410      54  118416  118413
  118404      55  118419  118413  118404      55  118419  118413  118416      56
  118422  118413  118404      55  118422  118413  118416      56  118422  118413
  118419      56  118425  118371  118374      12  118425  118431  118434      26
  118326  118320  118323       1  118329  118326  118320       2  118332  118326
  118329       4  118335  118332  118326       5  118338  118332  118326       5
  118338  118332  118335       6  118341  118332  118335      83  118341  118332
  118338      83  118344  118341  118332      83  118347  118341  118332      83
  118347  118341  118344       6  118350  118341  118344       8  118350  118341
  118347       8  118359  118326  118329      12  118359  118365  118368      26
  118278  118272  118275       1  118281  118278  118272       2  118284  118278
  118281      18  118287  118284  118278      19  118290  118284  118287      21
  118293  118290  118284      22  118296  118290  118284      22  118296  118290
  118293      23  118299  118290  118284      22  118299  118290  118293      23
  118299  118290  118296      23  118302  118284  118287      21  118305  118302
  118284      22  118308  118302  118284      22  118308  118302  118305      23
  118311  118302  118284      22  118311  118302  118305      23  118311  118302
  118308      23  118314  118278  118281      12  118314  118320  118323      26
  118221  118215  118218       1  118224  118221  118215       2  118227  118221
  118224      18  118230  118227  118221      19  118233  118227  118230      21
  118236  118233  118227      22  118239  118233  118227      22  118239  118233
  118236      23  118242  118233  118227      22  118242  118233  118236      23
  118242  118233  118239      23  118245  118227  118230      61  118248  118245
  118227      60  118251  118245  118227      60  118251  118245  118248       6
  118254  118245  118248      65  118254  118245  118251      65  118257  118254
  118245      66  118260  118254  118245      66  118260  118254  118257      23
  118263  118254  118245      66  118263  118254  118257      23  118263  118254
  118260      23  118266  118221  118224      12  118266  118272  118275      26
  118164  118158  118161       1  118167  118164  118158       2  118170  118164
  118167       4  118173  118170  118164       5  118176  118170  118164       5
  118176  118170  118173       6  118179  118170  118173      60  118179  118170
  118176      60  118182  118179  118170      61  118185  118179  118182      21
  118188  118185  118179      22  118191  118185  118179      22  118191  118185
  118188      23  118194  118185  118179      22  118194  118185  118188      23
  118194  118185  118191      23  118197  118179  118182      21  118200  118197
  118179      22  118203  118197  118179      22  118203  118197  118200      23
  118206  118197  118179      22  118206  118197  118200      23  118206  118197
  118203      23  118209  118164  118167      12  118209  118215  118218      26
  118131  118125  118128       1  118134  118131  118125       2  118137  118131
  118134       4  118140  118137  118131      94  118143  118137  118131      94
  118143  118137  118140      95  118146  118137  118140      97  118146  118137
  118143      97  118149  118146  118137      98  118152  118131  118134      12
  118152  118158  118161      26  118110  118104  118107       1  118113  118110
  118104       2  118116  118110  118104       2  118116  118110  118113      58
  118119  118110  118113      12  118119  118110  118116      12  118119  118125
  118128      26  118065  118059  118062       1  118068  118065  118059       2
  118071  118065  118068       4  118074  118071  118065       5  118077  118071
  118065       5  118077  118071  118074       6  118080  118071  118074      83
  118080  118071  118077      83  118083  118080  118071      83  118086  118080
  118071      83  118086  118080  118083       6  118089  118080  118083       8
  118089  118080  118086       8  118098  118065  118068      12  118098  118104
  118107      26  118017  118011  118014       1  118020  118017  118011       2
  118023  118017  118020      18  118026  118023  118017      19  118029  118023
  118026      21  118032  118029  118023      22  118035  118029  118023      22
  118035  118029  118032      23  118038  118029  118023      22  118038  118029
  118032      23  118038  118029  118035      23  118041  118023  118026      21
  118044  118041  118023      22  118047  118041  118023      22  118047  118041
  118044      23  118050  118041  118023      22  118050  118041  118044      23
  118050  118041  118047      23  118053  118017  118020      12  118053  118059
  118062      26  117996  117990  117993       1  117999  117996  117990       2
  118002  117996  117990       2  118002  117996  117999      58  118005  117996
  117999      12  118005  117996  118002      12  118005  118011  118014      26
  117966  117960  117963       1  117969  117966  117960       2  117972  117966
  117969      31  117975  117972  117966      32  117978  117972  117966      32
  117978  117972  117975      23  117981  117972  117966      32  117981  117972
  117975      23  117981  117972  117978      23  117984  117966  117969      12
  117984  117990  117993      26  117924  117918  117921       1  117927  117924
  117918       2  117930  117924  117927       4  117933  117930  117924       5
  117936  117930  117924       5  117936  117930  117933       6  117939  117930
  117933     100  117939  117930  117936     100  117948  117945  117939      26
  117951  117945  117939      26  117951  117945  117948     103  117954  117924
  117927      12  117954  117960  117963      26  117858  117852  117855       1
  117861  117858  117852       2  117864  117858  117861      45  117867  117864
  117858      46  117870  117864  117858      46  117870  117864  117867      47
  117873  117864  117867      49  117873  117864  117870      49  117876  117873
  117864      49  117879  117873  117864      49  117879  117873  117876      47
  117882  117873  117876      49  117882  117873  117879      49  117885  117882
  117873      49  117888  117882  117873      49  117888  117882  117885      47
  117891  117882  117885      49  117891  117882  117888      49  117894  117891
  117882      51  117897  117891  117882      51  117897  117891  117894      52
  117900  117891  117894      54  117900  117891  117897      54  117903  117900
  117891      55  117906  117900  117891      55  117906  117900  117903      56
  117909  117900  117891      55  117909  117900  117903      56  117909  117900
  117906      56  117912  117858  117861      12  117912  117918  117921      26
  117828  117822  117825       1  117831  117828  117822       2  117834  117828
  117831      31  117837  117834  117828      32  117840  117834  117828      32
  117840  117834  117837      23  117843  117834  117828      32  117843  117834
  117837      23  117843  117834  117840      23  117846  117828  117831      12
  117846  117852  117855      26  117771  117765  117768       1  117774  117771
  117765       2  117777  117771  117774      18  117780  117777  117771      19
  117783  117777  117780      21  117786  117783  117777      22  117789  117783
  117777      22  117789  117783  117786      23  117792  117783  117777      22
  117792  117783  117786      23  117792  117783  117789      23  117795  117777
  117780      61  117798  117795  117777      60  117801  117795  117777      60
  117801  117795  117798       6  117804  117795  117798      65  117804  117795
  117801      65  117807  117804  117795      66  117810  117804  117795      66
  117810  117804  117807      23  117813  117804  117795      66  117813  117804
  117807      23  117813  117804  117810      23  117816  117771  117774      12
  117816  117822  117825      26  117729  117723  117726       1  117732  117729
  117723       2  117735  117729  117732      18  117738  117735  117729      76
  117741  117735  117738      77  117744  117741  117735      22  117747  117741
  117735      22  117747  117741  117744      23  117750  117741  117735      22
  117750  117741  117744      23  117750  117741  117747      23  117753  117735
  117738      79  117756  117753  117735      81  117759  117729  117732      12
  117759  117765  117768      26  117678  117672  117675       1  117681  117678
  117672       2  117684  117678  117681       4  117687  117684  117678       5
  117690  117684  117678       5  117690  117684  117687       6  117693  117684
  117687      83  117693  117684  117690      83  117696  117693  117684     104
  117699  117693  117684     104  117699  117693  117696      95  117702  117693
  117696     106  117702  117693  117699     106  117708  117705  117702     108
  117711  117705  117702     108  117711  117705  117708      86  117714  117705
  117702     108  117714  117705  117708      86  117714  117705  117711      86
  117717  117678  117681      12  117717  117723  117726      26  117648  117642
  117645       1  117651  117648  117642       2  117654  117648  117651      31
  117657  117654  117648      32  117660  117654  117648      32  117660  117654
  117657      23  117663  117654  117648      32  117663  117654  117657      23
  117663  117654  117660      23  117666  117648  117651      12  117666  117672
  117675      26  117606  117603  117600      85  117609  117603  117600      85
  117609  117603  117606      86  117612  117603  117606      88  117612  117603
  117609      88  117615  117612  117603      89  117618  117612  117603      89
  117618  117612  117615      23  117621  117612  117615      89  117621  117612
  117618      89  117624  117621  117612      89  117627  117621  117612      89
  117627  117621  117624      23  117630  117621  117624      32  117630  117621
  117627      32  117633  117630  117600       2  117633  117630  117621      31
  117636  117630  117633      12  117636  117642  117645      26  117549  117543
  117546       1  117552  117549  117543       2  117555  117549  117552      18
  117558  117555  117549      19  117561  117555  117558      21  117564  117561
  117555      22  117567  117561  117555      22  117567  117561  117564      23
  117570  117561  117555      22  117570  117561  117564      23  117570  117561
  117567      23  117573  117555  117558      61  117576  117573  117555      60
  117579  117573  117555      60  117579  117573  117576       6  117582  117573
  117576      65  117582  117573  117579      65  117585  117582  117573      66
  117588  117582  117573      66  117588  117582  117585      23  117591  117582
  117573      66  117591  117582  117585      23  117591  117582  117588      23
  117594  117549  117552      12  117483  117477  117480       1  117486  117483
  117477       2  117489  117483  117486      45  117492  117489  117483      46
  117495  117489  117483      46  117495  117489  117492      47  117498  117489
  117492      49  117498  117489  117495      49  117501  117498  117489      49
  117504  117498  117489      49  117504  117498  117501      47  117507  117498
  117501      49  117507  117498  117504      49  117510  117507  117498      49
  117513  117507  117498      49  117513  117507  117510      47  117516  117507
  117510      49  117516  117507  117513      49  117519  117516  117507      51
  117522  117516  117507      51  117522  117516  117519      52  117525  117516
  117519      54  117525  117516  117522      54  117528  117525  117516      55
  117531  117525  117516      55  117531  117525  117528      56  117534  117525
  117516      55  117534  117525  117528      56  117534  117525  117531      56
  117537  117483  117486      12  117537  117543  117546      26  117426  117420
  117423       1  117429  117426  117420       2  117432  117426  117429       4
  117435  117432  117426       5  117438  117432  117426       5  117438  117432
  117435       6  117441  117432  117435      60  117441  117432  117438      60
  117444  117441  117432      61  117447  117441  117444      21  117450  117447
  117441      22  117453  117447  117441      22  117453  117447  117450      23
  117456  117447  117441      22  117456  117447  117450      23  117456  117447
  117453      23  117459  117441  117444      21  117462  117459  117441      22
  117465  117459  117441      22  117465  117459  117462      23  117468  117459
  117441      22  117468  117459  117462      23  117468  117459  117465      23
  117471  117426  117429      12  117471  117477  117480      26  117384  117378
  117381       1  117387  117384  117378       2  117390  117384  117387      18
  117393  117390  117384      76  117396  117390  117393      77  117399  117396
  117390      22  117402  117396  117390      22  117402  117396  117399      23
  117405  117396  117390      22  117405  117396  117399      23  117405  117396
  117402      23  117408  117390  117393      79  117411  117408  117390      81
  117414  117384  117387      12  117414  117420  117423      26  117312  117306
  117309       1  117315  117312  117306       2  117318  117312  117315      45
  117321  117318  117312      46  117324  117318  117312      46  117324  117318
  117321      47  117327  117318  117321      49  117327  117318  117324      49
  117330  117327  117318      49  117333  117327  117318      49  117333  117327
  117330      47  117336  117327  117330      49  117336  117327  117333      49
  117339  117336  117327      67  117342  117336  117327      67  117342  117336
  117339      68  117345  117336  117339      70  117345  117336  117342      70
  117348  117345  117336      71  117351  117345  117348      73  117357  117354
  117351      73  117360  117354  117351      73  117360  117354  117357      75
  117366  117363  117351      73  117369  117363  117351      73  117369  117363
  117366      75  117372  117312  117315      12  117372  117378  117381      26
  117246  117240  117243       1  117249  117246  117240       2  117252  117246
  117249      45  117255  117252  117246      46  117258  117252  117246      46
  117258  117252  117255      47  117261  117252  117255      49  117261  117252
  117258      49  117264  117261  117252      49  117267  117261  117252      49
  117267  117261  117264      47  117270  117261  117264      49  117270  117261
  117267      49  117273  117270  117261      49  117276  117270  117261      49
  117276  117270  117273      47  117279  117270  117273      49  117279  117270
  117276      49  117282  117279  117270      51  117285  117279  117270      51
  117285  117279  117282      52  117288  117279  117282      54  117288  117279
  117285      54  117291  117288  117279      55  117294  117288  117279      55
  117294  117288  117291      56  117297  117288  117279      55  117297  117288
  117291      56  117297  117288  117294      56  117300  117246  117249      12
  117300  117306  117309      26  117189  117183  117186       1  117192  117189
  117183       2  117195  117189  117192      18  117198  117195  117189      19
  117201  117195  117198      21  117204  117201  117195      22  117207  117201
  117195      22  117207  117201  117204      23  117210  117201  117195      22
  117210  117201  117204      23  117210  117201  117207      23  117213  117195
  117198      61  117216  117213  117195      60  117219  117213  117195      60
  117219  117213  117216       6  117222  117213  117216      65  117222  117213
  117219      65  117225  117222  117213      66  117228  117222  117213      66
  117228  117222  117225      23  117231  117222  117213      66  117231  117222
  117225      23  117231  117222  117228      23  117234  117189  117192      12
  117234  117240  117243      26  117132  117126  117129       1  117135  117132
  117126       2  117138  117132  117135      18  117141  117138  117132      19
  117144  117138  117141      21  117147  117144  117138      22  117150  117144
  117138      22  117150  117144  117147      23  117153  117144  117138      22
  117153  117144  117147      23  117153  117144  117150      23  117156  117138
  117141      61  117159  117156  117138      60  117162  117156  117138      60
  117162  117156  117159       6  117165  117156  117159      65  117165  117156
  117162      65  117168  117165  117156      66  117171  117165  117156      66
  117171  117165  117168      23  117174  117165  117156      66  117174  117165
  117168      23  117174  117165  117171      23  117177  117132  117135      12
  117177  117183  117186      26  117087  117081  117084       1  117090  117087
  117081       2  117093  117087  117090       4  117096  117093  117087       5
  117099  117093  117087       5  117099  117093  117096       6  117102  117093
  117096      83  117102  117093  117099      83  117105  117102  117093      83
  117108  117102  117093      83  117108  117102  117105       6  117111  117102
  117105       8  117111  117102  117108       8  117120  117087  117090      12
  117120  117126  117129      26  117030  117024  117027       1  117033  117030
  117024       2  117036  117030  117033      18  117039  117036  117030      19
  117042  117036  117039      21  117045  117042  117036      22  117048  117042
  117036      22  117048  117042  117045      23  117051  117042  117036      22
  117051  117042  117045      23  117051  117042  117048      23  117054  117036
  117039      61  117057  117054  117036      60  117060  117054  117036      60
  117060  117054  117057       6  117063  117054  117057      65  117063  117054
  117060      65  117066  117063  117054      66  117069  117063  117054      66
  117069  117063  117066      23  117072  117063  117054      66  117072  117063
  117066      23  117072  117063  117069      23  117075  117030  117033      12
  117075  117081  117084      26  117009  117003  117006       1  117012  117009
  117003       2  117015  117009  117003       2  117015  117009  117012      58
  117018  117009  117012      12  117018  117009  117015      12  117018  117024
  117027      26  116952  116946  116949       1  116955  116952  116946       2
  116958  116952  116955      18  116961  116958  116952      19  116964  116958
  116961      21  116967  116964  116958      22  116970  116964  116958      22
  116970  116964  116967      23  116973  116964  116958      22  116973  116964
  116967      23  116973  116964  116970      23  116976  116958  116961      61
  116979  116976  116958      60  116982  116976  116958      60  116982  116976
  116979       6  116985  116976  116979      65  116985  116976  116982      65
  116988  116985  116976      66  116991  116985  116976      66  116991  116985
  116988      23  116994  116985  116976      66  116994  116985  116988      23
  116994  116985  116991      23  116997  116952  116955      12  116997  117003
  117006      26  116886  116880  116883       1  116889  116886  116880       2
  116892  116886  116889      45  116895  116892  116886      46  116898  116892
  116886      46  116898  116892  116895      47  116901  116892  116895      49
  116901  116892  116898      49  116904  116901  116892      49  116907  116901
  116892      49  116907  116901  116904      47  116910  116901  116904      49
  116910  116901  116907      49  116913  116910  116901      49  116916  116910
  116901      49  116916  116910  116913      47  116919  116910  116913      49
  116919  116910  116916      49  116922  116919  116910      51  116925  116919
  116910      51  116925  116919  116922      52  116928  116919  116922      54
  116928  116919  116925      54  116931  116928  116919      55  116934  116928
  116919      55  116934  116928  116931      56  116937  116928  116919      55
  116937  116928  116931      56  116937  116928  116934      56  116940  116886
  116889      12  116940  116946  116949      26  116835  116829  116832       1
  116838  116835  116829       2  116841  116835  116838       4  116844  116841
  116835       5  116847  116841  116835       5  116847  116841  116844       6
  116850  116841  116844      83  116850  116841  116847      83  116853  116850
  116841      83  116856  116850  116841      83  116856  116850  116853       6
  116859  116850  116853     100  116859  116850  116856     100  116868  116865
  116859      26  116871  116865  116859      26  116871  116865  116868     103
  116874  116835  116838      12  116874  116880  116883      26  116799  116793
  116796       1  116802  116799  116793       2  116805  116799  116802       4
  116808  116805  116799       5  116811  116805  116799       5  116811  116805
  116808       6  116814  116805  116808       8  116814  116805  116811       8
  116823  116799  116802      12  116823  116829  116832      26  116754  116748
  116751       1  116757  116754  116748       2  116760  116754  116757       4
  116763  116760  116754       5  116766  116760  116754       5  116766  116760
  116763       6  116769  116760  116763      83  116769  116760  116766      83
  116772  116769  116760      83  116775  116769  116760      83  116775  116769
  116772       6  116778  116769  116772       8  116778  116769  116775       8
  116787  116754  116757      12  116787  116793  116796      26  116712  116706
  116709       1  116715  116712  116706       2  116718  116712  116715       4
  116721  116718  116712       5  116724  116718  116712       5  116724  116718
  116721       6  116727  116718  116721     100  116727  116718  116724     100
  116736  116733  116727      26  116739  116733  116727      26  116739  116733
  116736     103  116742  116712  116715      12  116742  116748  116751      26
  116682  116676  116679       1  116685  116682  116676       2  116688  116682
  116685      31  116691  116688  116682      32  116694  116688  116682      32
  116694  116688  116691      23  116697  116688  116682      32  116697  116688
  116691      23  116697  116688  116694      23  116700  116682  116685      12
  116700  116706  116709      26  116640  116637  116634      85  116643  116637
  116634      85  116643  116637  116640      86  116646  116637  116640      88
  116646  116637  116643      88  116649  116646  116637      89  116652  116646
  116637      89  116652  116646  116649      23  116655  116646  116649      89
  116655  116646  116652      89  116658  116655  116646      89  116661  116655
  116646      89  116661  116655  116658      23  116664  116655  116658      32
  116664  116655  116661      32  116667  116664  116634       2  116667  116664
  116655      31  116670  116664  116667      12  116670  116676  116679      26
  116598  116592  116595       1  116601  116598  116592       2  116604  116598
  116601      18  116607  116604  116598      76  116610  116604  116607      77
  116613  116610  116604      22  116616  116610  116604      22  116616  116610
  116613      23  116619  116610  116604      22  116619  116610  116613      23
  116619  116610  116616      23  116622  116604  116607      79  116625  116622
  116604      81  116628  116598  116601      12  116541  116535  116538       1
  116544  116541  116535       2  116547  116541  116544       4  116550  116547
  116541       5  116553  116547  116541       5  116553  116547  116550       6
  116556  116547  116550      60  116556  116547  116553      60  116559  116556
  116547      61  116562  116556  116559      21  116565  116562  116556      22
  116568  116562  116556      22  116568  116562  116565      23  116571  116562
  116556      22  116571  116562  116565      23  116571  116562  116568      23
  116574  116556  116559      21  116577  116574  116556      22  116580  116574
  116556      22  116580  116574  116577      23  116583  116574  116556      22
  116583  116574  116577      23  116583  116574  116580      23  116586  116541
  116544      12  116586  116592  116595      26  116508  116502  116505       1
  116511  116508  116502       2  116514  116508  116511       4  116517  116514
  116508      94  116520  116514  116508      94  116520  116514  116517      95
  116523  116514  116517      97  116523  116514  116520      97  116526  116523
  116514      98  116529  116508  116511      12  116529  116535  116538      26
  116472  116466  116469       1  116475  116472  116466       2  116478  116472
  116475       4  116481  116478  116472       5  116484  116478  116472       5
  116484  116478  116481       6  116487  116478  116481       8  116487  116478
  116484       8  116496  116472  116475      12  116496  116502  116505      26
  116415  116409  116412       1  116418  116415  116409       2  116421  116415
  116418       4  116424  116421  116415       5  116427  116421  116415       5
  116427  116421  116424       6  116430  116421  116424      60  116430  116421
  116427      60  116433  116430  116421      61  116436  116430  116433      21
  116439  116436  116430      22  116442  116436  116430      22  116442  116436
  116439      23  116445  116436  116430      22  116445  116436  116439      23
  116445  116436  116442      23  116448  116430  116433      21  116451  116448
  116430      22  116454  116448  116430      22  116454  116448  116451      23
  116457  116448  116430      22  116457  116448  116451      23  116457  116448
  116454      23  116460  116415  116418      12  116460  116466  116469      26
  116385  116379  116382       1  116388  116385  116379       2  116391  116385
  116388      31  116394  116391  116385      32  116397  116391  116385      32
  116397  116391  116394      23  116400  116391  116385      32  116400  116391
  116394      23  116400  116391  116397      23  116403  116385  116388      12
  116403  116409  116412      26  116343  116340  116337      85  116346  116340
  116337      85  116346  116340  116343      86  116349  116340  116343      88
  116349  116340  116346      88  116352  116349  116340      89  116355  116349
  116340      89  116355  116349  116352      23  116358  116349  116352      89
  116358  116349  116355      89  116361  116358  116349      89  116364  116358
  116349      89  116364  116358  116361      23  116367  116358  116361      32
  116367  116358  116364      32  116370  116367  116337       2  116370  116367
  116358      31  116373  116367  116370      12  116373  116379  116382      26
  116286  116280  116283       1  116289  116286  116280       2  116292  116286
  116289      18  116295  116292  116286      19  116298  116292  116295      21
  116301  116298  116292      22  116304  116298  116292      22  116304  116298
  116301      23  116307  116298  116292      22  116307  116298  116301      23
  116307  116298  116304      23  116310  116292  116295      61  116313  116310
  116292      60  116316  116310  116292      60  116316  116310  116313       6
  116319  116310  116313      65  116319  116310  116316      65  116322  116319
  116310      66  116325  116319  116310      66  116325  116319  116322      23
  116328  116319  116310      66  116328  116319  116322      23  116328  116319
  116325      23  116331  116286  116289      12  116253  116247  116250       1
  116256  116253  116247       2  116259  116253  116256       4  116262  116259
  116253      94  116265  116259  116253      94  116265  116259  116262      95
  116268  116259  116262     154  116268  116259  116265     154  116271  116268
  116259     155  116274  116253  116256      12  116274  116280  116283      26
  116181  116175  116178       1  116184  116181  116175       2  116187  116181
  116184      45  116190  116187  116181      46  116193  116187  116181      46
  116193  116187  116190      47  116196  116187  116190      49  116196  116187
  116193      49  116199  116196  116187      49  116202  116196  116187      49
  116202  116196  116199      47  116205  116196  116199      49  116205  116196
  116202      49  116208  116205  116196      67  116211  116205  116196      67
  116211  116205  116208      68  116214  116205  116208      70  116214  116205
  116211      70  116217  116214  116205      71  116220  116214  116217      73
  116226  116223  116220      73  116229  116223  116220      73  116229  116223
  116226      75  116235  116232  116220      73  116238  116232  116220      73
  116238  116232  116235      75  116241  116181  116184      12  116241  116247
  116250      26  116124  116118  116121       1  116127  116124  116118       2
  116130  116124  116127       4  116133  116130  116124       5  116136  116130
  116124       5  116136  116130  116133       6  116139  116130  116133      60
  116139  116130  116136      60  116142  116139  116130      61  116145  116139
  116142      21  116148  116145  116139      22  116151  116145  116139      22
  116151  116145  116148      23  116154  116145  116139      22  116154  116145
  116148      23  116154  116145  116151      23  116157  116139  116142      21
  116160  116157  116139      22  116163  116157  116139      22  116163  116157
  116160      23  116166  116157  116139      22  116166  116157  116160      23
  116166  116157  116163      23  116169  116124  116127      12  116169  116175
  116178      26  116067  116061  116064       1  116070  116067  116061       2
  116073  116067  116070       4  116076  116073  116067       5  116079  116073
  116067       5  116079  116073  116076       6  116082  116073  116076      60
  116082  116073  116079      60  116085  116082  116073      61  116088  116082
  116085      21  116091  116088  116082      22  116094  116088  116082      22
  116094  116088  116091      23  116097  116088  116082      22  116097  116088
  116091      23  116097  116088  116094      23  116100  116082  116085      21
  116103  116100  116082      22  116106  116100  116082      22  116106  116100
  116103      23  116109  116100  116082      22  116109  116100  116103      23
  116109  116100  116106      23  116112  116067  116070      12  116112  116118
  116121      26  116037  116031  116034       1  116040  116037  116031       2
  116043  116037  116040      31  116046  116043  116037      32  116049  116043
  116037      32  116049  116043  116046      23  116052  116043  116037      32
  116052  116043  116046      23  116052  116043  116049      23  116055  116037
  116040      12  116055  116061  116064      26  116004  115998  116001       1
  116007  116004  115998       2  116010  116004  116007       4  116013  116010
  116004      94  116016  116010  116004      94  116016  116010  116013      95
  116019  116010  116013     154  116019  116010  116016     154  116022  116019
  116010     155  116025  116004  116007      12  116025  116031  116034      26
  115983  115977  115980       1  115986  115983  115977       2  115989  115983
  115977       2  115989  115983  115986      58  115992  115983  115986      12
  115992  115983  115989      12  115992  115998  116001      26  115962  115956
  115959       1  115965  115962  115956       2  115968  115962  115956       2
  115968  115962  115965      58  115971  115962  115965      12  115971  115962
  115968      12  115971  115977  115980      26  115941  115935  115938       1
  115944  115941  115935       2  115947  115941  115935       2  115947  115941
  115944      58  115950  115941  115944      12  115950  115941  115947      12
  115950  115956  115959      26  115884  115878  115881       1  115887  115884
  115878       2  115890  115884  115887       4  115893  115890  115884       5
  115896  115890  115884       5  115896  115890  115893       6  115899  115890
  115893      60  115899  115890  115896      60  115902  115899  115890      61
  115905  115899  115902      21  115908  115905  115899      22  115911  115905
  115899      22  115911  115905  115908      23  115914  115905  115899      22
  115914  115905  115908      23  115914  115905  115911      23  115917  115899
  115902      21  115920  115917  115899      22  115923  115917  115899      22
  115923  115917  115920      23  115926  115917  115899      22  115926  115917
  115920      23  115926  115917  115923      23  115929  115884  115887      12
  115929  115935  115938      26  115836  115830  115833       1  115839  115836
  115830       2  115842  115836  115839      18  115845  115842  115836      19
  115848  115842  115845      21  115851  115848  115842      22  115854  115848
  115842      22  115854  115848  115851      23  115857  115848  115842      22
  115857  115848  115851      23  115857  115848  115854      23  115860  115842
  115845      21  115863  115860  115842      22  115866  115860  115842      22
  115866  115860  115863      23  115869  115860  115842      22  115869  115860
  115863      23  115869  115860  115866      23  115872  115836  115839      12
  115872  115878  115881      26  115779  115773  115776       1  115782  115779
  115773       2  115785  115779  115782      18  115788  115785  115779      19
  115791  115785  115788      21  115794  115791  115785      22  115797  115791
  115785      22  115797  115791  115794      23  115800  115791  115785      22
  115800  115791  115794      23  115800  115791  115797      23  115803  115785
  115788      61  115806  115803  115785      60  115809  115803  115785      60
  115809  115803  115806       6  115812  115803  115806      65  115812  115803
  115809      65  115815  115812  115803      66  115818  115812  115803      66
  115818  115812  115815      23  115821  115812  115803      66  115821  115812
  115815      23  115821  115812  115818      23  115824  115779  115782      12
  115824  115830  115833      26  115758  115752  115755       1  115761  115758
  115752       2  115764  115758  115752       2  115764  115758  115761      58
  115767  115758  115761      12  115767  115758  115764      12  115767  115773
  115776      26  115713  115707  115710       1  115716  115713  115707       2
  115719  115713  115716       4  115722  115719  115713       5  115725  115719
  115713       5  115725  115719  115722       6  115728  115719  115722      83
  115728  115719  115725      83  115731  115728  115719      83  115734  115728
  115719      83  115734  115728  115731       6  115737  115728  115731       8
  115737  115728  115734       8  115746  115713  115716      12  115746  115752
  115755      26  115668  115662  115665       1  115671  115668  115662       2
  115674  115668  115671       4  115677  115674  115668       5  115680  115674
  115668       5  115680  115674  115677       6  115683  115674  115677      83
  115683  115674  115680      83  115686  115683  115674      83  115689  115683
  115674      83  115689  115683  115686       6  115692  115683  115686       8
  115692  115683  115689       8  115701  115668  115671      12  115701  115707
  115710      26  115620  115614  115617       1  115623  115620  115614       2
  115626  115620  115623      18  115629  115626  115620      19  115632  115626
  115629      21  115635  115632  115626      22  115638  115632  115626      22
  115638  115632  115635      23  115641  115632  115626      22  115641  115632
  115635      23  115641  115632  115638      23  115644  115626  115629      21
  115647  115644  115626      22  115650  115644  115626      22  115650  115644
  115647      23  115653  115644  115626      22  115653  115644  115647      23
  115653  115644  115650      23  115656  115620  115623      12  115656  115662
  115665      26  115590  115584  115587       1  115593  115590  115584       2
  115596  115590  115593      31  115599  115596  115590      32  115602  115596
  115590      32  115602  115596  115599      23  115605  115596  115590      32
  115605  115596  115599      23  115605  115596  115602      23  115608  115590
  115593      12  115608  115614  115617      26  115560  115554  115557       1
  115563  115560  115554       2  115566  115560  115563      31  115569  115566
  115560      32  115572  115566  115560      32  115572  115566  115569      23
  115575  115566  115560      32  115575  115566  115569      23  115575  115566
  115572      23  115578  115560  115563      12  115578  115584  115587      26
  115488  115482  115485       1  115491  115488  115482       2  115494  115488
  115491      45  115497  115494  115488      46  115500  115494  115488      46
  115500  115494  115497      47  115503  115494  115497      49  115503  115494
  115500      49  115506  115503  115494      49  115509  115503  115494      49
  115509  115503  115506      47  115512  115503  115506      49  115512  115503
  115509      49  115515  115512  115503      67  115518  115512  115503      67
  115518  115512  115515      68  115521  115512  115515      70  115521  115512
  115518      70  115524  115521  115512      71  115527  115521  115524      73
  115533  115530  115527      73  115536  115530  115527      73  115536  115530
  115533      75  115542  115539  115527      73  115545  115539  115527      73
  115545  115539  115542      75  115548  115488  115491      12  115548  115554
  115557      26  115446  115440  115443       1  115449  115446  115440       2
  115452  115446  115449      18  115455  115452  115446      76  115458  115452
  115455      77  115461  115458  115452      22  115464  115458  115452      22
  115464  115458  115461      23  115467  115458  115452      22  115467  115458
  115461      23  115467  115458  115464      23  115470  115452  115455      79
  115473  115470  115452      81  115476  115446  115449      12  115476  115482
  115485      26  115416  115410  115413       1  115419  115416  115410       2
  115422  115416  115419      31  115425  115422  115416      32  115428  115422
  115416      32  115428  115422  115425      23  115431  115422  115416      32
  115431  115422  115425      23  115431  115422  115428      23  115434  115416
  115419      12  115434  115440  115443      26  115374  115368  115371       1
  115377  115374  115368       2  115380  115374  115377       4  115383  115380
  115374       5  115386  115380  115374       5  115386  115380  115383       6
  115389  115380  115383     100  115389  115380  115386     100  115398  115395
  115389      26  115401  115395  115389      26  115401  115395  115398     103
  115404  115374  115377      12  115404  115410  115413      26  115317  115311
  115314       1  115320  115317  115311       2  115323  115317  115320       4
  115326  115323  115317       5  115329  115323  115317       5  115329  115323
  115326       6  115332  115323  115326      60  115332  115323  115329      60
  115335  115332  115323      61  115338  115332  115335      21  115341  115338
  115332      22  115344  115338  115332      22  115344  115338  115341      23
  115347  115338  115332      22  115347  115338  115341      23  115347  115338
  115344      23  115350  115332  115335      21  115353  115350  115332      22
  115356  115350  115332      22  115356  115350  115353      23  115359  115350
  115332      22  115359  115350  115353      23  115359  115350  115356      23
  115362  115317  115320      12  115362  115368  115371      26  115287  115281
  115284       1  115290  115287  115281       2  115293  115287  115290      31
  115296  115293  115287      32  115299  115293  115287      32  115299  115293
  115296      23  115302  115293  115287      32  115302  115293  115296      23
  115302  115293  115299      23  115305  115287  115290      12  115305  115311
  115314      26  115251  115245  115248       1  115254  115251  115245       2
  115257  115251  115254       4  115260  115257  115251       5  115263  115257
  115251       5  115263  115257  115260       6  115266  115257  115260       8
  115266  115257  115263       8  115275  115251  115254      12  115275  115281
  115284      26  115209  115203  115206       1  115212  115209  115203       2
  115215  115209  115212      18  115218  115215  115209      76  115221  115215
  115218      77  115224  115221  115215      22  115227  115221  115215      22
  115227  115221  115224      23  115230  115221  115215      22  115230  115221
  115224      23  115230  115221  115227      23  115233  115215  115218      79
  115236  115233  115215      81  115239  115209  115212      12  115239  115245
  115248      26  115161  115155  115158       1  115164  115161  115155       2
  115167  115161  115164      18  115170  115167  115161      19  115173  115167
  115170      21  115176  115173  115167      22  115179  115173  115167      22
  115179  115173  115176      23  115182  115173  115167      22  115182  115173
  115176      23  115182  115173  115179      23  115185  115167  115170      21
  115188  115185  115167      22  115191  115185  115167      22  115191  115185
  115188      23  115194  115185  115167      22  115194  115185  115188      23
  115194  115185  115191      23  115197  115161  115164      12  115197  115203
  115206      26  115089  115083  115086       1  115092  115089  115083       2
  115095  115089  115092      45  115098  115095  115089      46  115101  115095
  115089      46  115101  115095  115098      47  115104  115095  115098      49
  115104  115095  115101      49  115107  115104  115095      49  115110  115104
  115095      49  115110  115104  115107      47  115113  115104  115107      49
  115113  115104  115110      49  115116  115113  115104      67  115119  115113
  115104      67  115119  115113  115116      68  115122  115113  115116      70
  115122  115113  115119      70  115125  115122  115113      71  115128  115122
  115125      73  115134  115131  115128      73  115137  115131  115128      73
  115137  115131  115134      75  115143  115140  115128      73  115146  115140
  115128      73  115146  115140  115143      75  115149  115089  115092      12
  115149  115155  115158      26  115053  115047  115050       1  115056  115053
  115047       2  115059  115053  115056       4  115062  115059  115053       5
  115065  115059  115053       5  115065  115059  115062       6  115068  115059
  115062       8  115068  115059  115065       8  115077  115053  115056      12
  115077  115083  115086      26  114987  114981  114984       1  114990  114987
  114981       2  114993  114987  114990      45  114996  114993  114987      46
  114999  114993  114987      46  114999  114993  114996      47  115002  114993
  114996      49  115002  114993  114999      49  115005  115002  114993      49
  115008  115002  114993      49  115008  115002  115005      47  115011  115002
  115005      49  115011  115002  115008      49  115014  115011  115002      49
  115017  115011  115002      49  115017  115011  115014      47  115020  115011
  115014      49  115020  115011  115017      49  115023  115020  115011      51
  115026  115020  115011      51  115026  115020  115023      52  115029  115020
  115023      54  115029  115020  115026      54  115032  115029  115020      55
  115035  115029  115020      55  115035  115029  115032      56  115038  115029
  115020      55  115038  115029  115032      56  115038  115029  115035      56
  115041  114987  114990      12  115041  115047  115050      26  114921  114915
  114918       1  114924  114921  114915       2  114927  114921  114924      45
  114930  114927  114921      46  114933  114927  114921      46  114933  114927
  114930      47  114936  114927  114930      49  114936  114927  114933      49
  114939  114936  114927      49  114942  114936  114927      49  114942  114936
  114939      47  114945  114936  114939      49  114945  114936  114942      49
  114948  114945  114936      49  114951  114945  114936      49  114951  114945
  114948      47  114954  114945  114948      49  114954  114945  114951      49
  114957  114954  114945      51  114960  114954  114945      51  114960  114954
  114957      52  114963  114954  114957      54  114963  114954  114960      54
  114966  114963  114954      55  114969  114963  114954      55  114969  114963
  114966      56  114972  114963  114954      55  114972  114963  114966      56
  114972  114963  114969      56  114975  114921  114924      12  114975  114981
  114984      26  114876  114870  114873       1  114879  114876  114870       2
  114882  114876  114879       4  114885  114882  114876       5  114888  114882
  114876       5  114888  114882  114885       6  114891  114882  114885      83
  114891  114882  114888      83  114894  114891  114882      83  114897  114891
  114882      83  114897  114891  114894       6  114900  114891  114894       8
  114900  114891  114897       8  114909  114876  114879      12  114909  114915
  114918      26  114834  114828  114831       1  114837  114834  114828       2
  114840  114834  114837       4  114843  114840  114834       5  114846  114840
  114834       5  114846  114840  114843       6  114849  114840  114843     100
  114849  114840  114846     100  114858  114855  114849      26  114861  114855
  114849      26  114861  114855  114858     103  114864  114834  114837      12
  114864  114870  114873      26  114786  114780  114783       1  114789  114786
  114780       2  114792  114786  114789      18  114795  114792  114786      19
  114798  114792  114795      21  114801  114798  114792      22  114804  114798
  114792      22  114804  114798  114801      23  114807  114798  114792      22
  114807  114798  114801      23  114807  114798  114804      23  114810  114792
  114795      21  114813  114810  114792      22  114816  114810  114792      22
  114816  114810  114813      23  114819  114810  114792      22  114819  114810
  114813      23  114819  114810  114816      23  114822  114786  114789      12
  114822  114828  114831      26  114741  114735  114738       1  114744  114741
  114735       2  114747  114741  114744       4  114750  114747  114741       5
  114753  114747  114741       5  114753  114747  114750       6  114756  114747
  114750      83  114756  114747  114753      83  114759  114756  114747      83
  114762  114756  114747      83  114762  114756  114759       6  114765  114756
  114759       8  114765  114756  114762       8  114774  114741  114744      12
  114774  114780  114783      26  114693  114687  114690       1  114696  114693
  114687       2  114699  114693  114696      18  114702  114699  114693      19
  114705  114699  114702      21  114708  114705  114699      22  114711  114705
  114699      22  114711  114705  114708      23  114714  114705  114699      22
  114714  114705  114708      23  114714  114705  114711      23  114717  114699
  114702      21  114720  114717  114699      22  114723  114717  114699      22
  114723  114717  114720      23  114726  114717  114699      22  114726  114717
  114720      23  114726  114717  114723      23  114729  114693  114696      12
  114729  114735  114738      26  114657  114651  114654       1  114660  114657
  114651       2  114663  114657  114660       4  114666  114663  114657       5
  114669  114663  114657       5  114669  114663  114666       6  114672  114663
  114666       8  114672  114663  114669       8  114681  114657  114660      12
  114681  114687  114690      26  114624  114618  114621       1  114627  114624
  114618       2  114630  114624  114627       4  114633  114630  114624      94
  114636  114630  114624      94  114636  114630  114633      95  114639  114630
  114633      97  114639  114630  114636      97  114642  114639  114630      98
  114645  114624  114627      12  114645  114651  114654      26  114582  114576
  114579       1  114585  114582  114576       2  114588  114582  114585      18
  114591  114588  114582      76  114594  114588  114591      77  114597  114594
  114588      22  114600  114594  114588      22  114600  114594  114597      23
  114603  114594  114588      22  114603  114594  114597      23  114603  114594
  114600      23  114606  114588  114591      79  114609  114606  114588      81
  114612  114582  114585      12  114612  114618  114621      26  114561  114555
  114558       1  114564  114561  114555       2  114567  114561  114555       2
  114567  114561  114564      58  114570  114561  114564      12  114570  114561
  114567      12  114570  114576  114579      26  114540  114534  114537       1
  114543  114540  114534       2  114546  114540  114534       2  114546  114540
  114543      58  114549  114540  114543      12  114549  114540  114546      12
  114549  114555  114558      26  114492  114486  114489       1  114495  114492
  114486       2  114498  114492  114495      18  114501  114498  114492      19
  114504  114498  114501      21  114507  114504  114498      22  114510  114504
  114498      22  114510  114504  114507      23  114513  114504  114498      22
  114513  114504  114507      23  114513  114504  114510      23  114516  114498
  114501      21  114519  114516  114498      22  114522  114516  114498      22
  114522  114516  114519      23  114525  114516  114498      22  114525  114516
  114519      23  114525  114516  114522      23  114528  114492  114495      12
  114528  114534  114537      26  114426  114420  114423       1  114429  114426
  114420       2  114432  114426  114429      45  114435  114432  114426      46
  114438  114432  114426      46  114438  114432  114435      47  114441  114432
  114435      49  114441  114432  114438      49  114444  114441  114432      49
  114447  114441  114432      49  114447  114441  114444      47  114450  114441
  114444      49  114450  114441  114447      49  114453  114450  114441      49
  114456  114450  114441      49  114456  114450  114453      47  114459  114450
  114453      49  114459  114450  114456      49  114462  114459  114450      51
  114465  114459  114450      51  114465  114459  114462      52  114468  114459
  114462      54  114468  114459  114465      54  114471  114468  114459      55
  114474  114468  114459      55  114474  114468  114471      56  114477  114468
  114459      55  114477  114468  114471      56  114477  114468  114474      56
  114480  114426  114429      12  114480  114486  114489      26  114369  114363
  114366       1  114372  114369  114363       2  114375  114369  114372       4
  114378  114375  114369       5  114381  114375  114369       5  114381  114375
  114378       6  114384  114375  114378      60  114384  114375  114381      60
  114387  114384  114375      61  114390  114384  114387      21  114393  114390
  114384      22  114396  114390  114384      22  114396  114390  114393      23
  114399  114390  114384      22  114399  114390  114393      23  114399  114390
  114396      23  114402  114384  114387      21  114405  114402  114384      22
  114408  114402  114384      22  114408  114402  114405      23  114411  114402
  114384      22  114411  114402  114405      23  114411  114402  114408      23
  114414  114369  114372      12  114414  114420  114423      26  114321  114315
  114318       1  114324  114321  114315       2  114327  114321  114324      18
  114330  114327  114321      19  114333  114327  114330      21  114336  114333
  114327      22  114339  114333  114327      22  114339  114333  114336      23
  114342  114333  114327      22  114342  114333  114336      23  114342  114333
  114339      23  114345  114327  114330      21  114348  114345  114327      22
  114351  114345  114327      22  114351  114345  114348      23  114354  114345
  114327      22  114354  114345  114348      23  114354  114345  114351      23
  114357  114321  114324      12  114357  114363  114366      26  114291  114285
  114288       1  114294  114291  114285       2  114297  114291  114294      31
  114300  114297  114291      32  114303  114297  114291      32  114303  114297
  114300      23  114306  114297  114291      32  114306  114297  114300      23
  114306  114297  114303      23  114309  114291  114294      12  114309  114315
  114318      26  114243  114237  114240       1  114246  114243  114237       2
  114249  114243  114246      18  114252  114249  114243      19  114255  114249
  114252      21  114258  114255  114249      22  114261  114255  114249      22
  114261  114255  114258      23  114264  114255  114249      22  114264  114255
  114258      23  114264  114255  114261      23  114267  114249  114252      21
  114270  114267  114249      22  114273  114267  114249      22  114273  114267
  114270      23  114276  114267  114249      22  114276  114267  114270      23
  114276  114267  114273      23  114279  114243  114246      12  114279  114285
  114288      26  114222  114216  114219       1  114225  114222  114216       2
  114228  114222  114216       2  114228  114222  114225      58  114231  114222
  114225      12  114231  114222  114228      12  114231  114237  114240      26
  114186  114180  114183       1  114189  114186  114180       2  114192  114186
  114189       4  114195  114192  114186       5  114198  114192  114186       5
  114198  114192  114195       6  114201  114192  114195       8  114201  114192
  114198       8  114210  114186  114189      12  114210  114216  114219      26
  114153  114147  114150       1  114156  114153  114147       2  114159  114153
  114156       4  114162  114159  114153      94  114165  114159  114153      94
  114165  114159  114162      95  114168  114159  114162      97  114168  114159
  114165      97  114171  114168  114159      98  114174  114153  114156      12
  114174  114180  114183      26  114096  114090  114093       1  114099  114096
  114090       2  114102  114096  114099       4  114105  114102  114096       5
  114108  114102  114096       5  114108  114102  114105       6  114111  114102
  114105      60  114111  114102  114108      60  114114  114111  114102      61
  114117  114111  114114      21  114120  114117  114111      22  114123  114117
  114111      22  114123  114117  114120      23  114126  114117  114111      22
  114126  114117  114120      23  114126  114117  114123      23  114129  114111
  114114      21  114132  114129  114111      22  114135  114129  114111      22
  114135  114129  114132      23  114138  114129  114111      22  114138  114129
  114132      23  114138  114129  114135      23  114141  114096  114099      12
  114141  114147  114150      26  114030  114024  114027       1  114033  114030
  114024       2  114036  114030  114033      45  114039  114036  114030      46
  114042  114036  114030      46  114042  114036  114039      47  114045  114036
  114039      49  114045  114036  114042      49  114048  114045  114036      49
  114051  114045  114036      49  114051  114045  114048      47  114054  114045
  114048      49  114054  114045  114051      49  114057  114054  114045      49
  114060  114054  114045      49  114060  114054  114057      47  114063  114054
  114057      49  114063  114054  114060      49  114066  114063  114054      51
  114069  114063  114054      51  114069  114063  114066      52  114072  114063
  114066      54  114072  114063  114069      54  114075  114072  114063      55
  114078  114072  114063      55  114078  114072  114075      56  114081  114072
  114063      55  114081  114072  114075      56  114081  114072  114078      56
  114084  114030  114033      12  114084  114090  114093      26  114000  113994
  113997       1  114003  114000  113994       2  114006  114000  114003      31
  114009  114006  114000      32  114012  114006  114000      32  114012  114006
  114009      23  114015  114006  114000      32  114015  114006  114009      23
  114015  114006  114012      23  114018  114000  114003      12  114018  114024
  114027      26  113943  113937  113940       1  113946  113943  113937       2
  113949  113943  113946       4  113952  113949  113943       5  113955  113949
  113943       5  113955  113949  113952       6  113958  113949  113952      60
  113958  113949  113955      60  113961  113958  113949      61  113964  113958
  113961      21  113967  113964  113958      22  113970  113964  113958      22
  113970  113964  113967      23  113973  113964  113958      22  113973  113964
  113967      23  113973  113964  113970      23  113976  113958  113961      21
  113979  113976  113958      22  113982  113976  113958      22  113982  113976
  113979      23  113985  113976  113958      22  113985  113976  113979      23
  113985  113976  113982      23  113988  113943  113946      12  113988  113994
  113997      26  113871  113865  113868       1  113874  113871  113865       2
  113877  113871  113874      45  113880  113877  113871      46  113883  113877
  113871      46  113883  113877  113880      47  113886  113877  113880      49
  113886  113877  113883      49  113889  113886  113877      49  113892  113886
  113877      49  113892  113886  113889      47  113895  113886  113889      49
  113895  113886  113892      49  113898  113895  113886      67  113901  113895
  113886      67  113901  113895  113898      68  113904  113895  113898      70
  113904  113895  113901      70  113907  113904  113895      71  113910  113904
  113907      73  113916  113913  113910      73  113919  113913  113910      73
  113919  113913  113916      75  113925  113922  113910      73  113928  113922
  113910      73  113928  113922  113925      75  113931  113871  113874      12
  113931  113937  113940      26  113826  113820  113823       1  113829  113826
  113820       2  113832  113826  113829       4  113835  113832  113826       5
  113838  113832  113826       5  113838  113832  113835       6  113841  113832
  113835      83  113841  113832  113838      83  113844  113841  113832      83
  113847  113841  113832      83  113847  113841  113844       6  113850  113841
  113844       8  113850  113841  113847       8  113859  113826  113829      12
  113859  113865  113868      26  113784  113778  113781       1  113787  113784
  113778       2  113790  113784  113787       4  113793  113790  113784       5
  113796  113790  113784       5  113796  113790  113793       6  113799  113790
  113793     100  113799  113790  113796     100  113808  113805  113799      26
  113811  113805  113799      26  113811  113805  113808     103  113814  113784
  113787      12  113814  113820  113823      26  113727  113721  113724       1
  113730  113727  113721       2  113733  113727  113730       4  113736  113733
  113727       5  113739  113733  113727       5  113739  113733  113736       6
  113742  113733  113736      60  113742  113733  113739      60  113745  113742
  113733      61  113748  113742  113745      21  113751  113748  113742      22
  113754  113748  113742      22  113754  113748  113751      23  113757  113748
  113742      22  113757  113748  113751      23  113757  113748  113754      23
  113760  113742  113745      21  113763  113760  113742      22  113766  113760
  113742      22  113766  113760  113763      23  113769  113760  113742      22
  113769  113760  113763      23  113769  113760  113766      23  113772  113727
  113730      12  113772  113778  113781      26  113661  113655  113658       1
  113664  113661  113655       2  113667  113661  113664      45  113670  113667
  113661      46  113673  113667  113661      46  113673  113667  113670      47
  113676  113667  113670      49  113676  113667  113673      49  113679  113676
  113667      49  113682  113676  113667      49  113682  113676  113679      47
  113685  113676  113679      49  113685  113676  113682      49  113688  113685
  113676      49  113691  113685  113676      49  113691  113685  113688      47
  113694  113685  113688      49  113694  113685  113691      49  113697  113694
  113685      51  113700  113694  113685      51  113700  113694  113697      52
  113703  113694  113697      54  113703  113694  113700      54  113706  113703
  113694      55  113709  113703  113694      55  113709  113703  113706      56
  113712  113703  113694      55  113712  113703  113706      56  113712  113703
  113709      56  113715  113661  113664      12  113715  113721  113724      26
  113616  113610  113613       1  113619  113616  113610       2  113622  113616
  113619       4  113625  113622  113616       5  113628  113622  113616       5
  113628  113622  113625       6  113631  113622  113625      83  113631  113622
  113628      83  113634  113631  113622      83  113637  113631  113622      83
  113637  113631  113634       6  113640  113631  113634       8  113640  113631
  113637       8  113649  113616  113619      12  113649  113655  113658      26
  113550  113544  113547       1  113553  113550  113544       2  113556  113550
  113553      45  113559  113556  113550      46  113562  113556  113550      46
  113562  113556  113559      47  113565  113556  113559      49  113565  113556
  113562      49  113568  113565  113556      49  113571  113565  113556      49
  113571  113565  113568      47  113574  113565  113568      49  113574  113565
  113571      49  113577  113574  113565      49  113580  113574  113565      49
  113580  113574  113577      47  113583  113574  113577      49  113583  113574
  113580      49  113586  113583  113574      51  113589  113583  113574      51
  113589  113583  113586      52  113592  113583  113586      54  113592  113583
  113589      54  113595  113592  113583      55  113598  113592  113583      55
  113598  113592  113595      56  113601  113592  113583      55  113601  113592
  113595      56  113601  113592  113598      56  113604  113550  113553      12
  113604  113610  113613      26  113505  113499  113502       1  113508  113505
  113499       2  113511  113505  113508       4  113514  113511  113505       5
  113517  113511  113505       5  113517  113511  113514       6  113520  113511
  113514      83  113520  113511  113517      83  113523  113520  113511      83
  113526  113520  113511      83  113526  113520  113523       6  113529  113520
  113523       8  113529  113520  113526       8  113538  113505  113508      12
  113538  113544  113547      26  113442  113436  113439       1  113445  113442
  113436       2  113448  113442  113445      31  113451  113448  113442      32
  113454  113448  113442      32  113454  113448  113451      23  113457  113448
  113451      34  113457  113448  113454      34  113463  113460  113457      36
  113466  113460  113463      36  113469  113466  113460      36  113472  113466
  113469      39  113478  113475  113472      41  113484  113481  113472      39
  113487  113481  113484      36  113490  113487  113457      36  113490  113487
  113481      36  113493  113442  113445      12  113493  113499  113502      26
  113397  113391  113394       1  113400  113397  113391       2  113403  113397
  113400       4  113406  113403  113397       5  113409  113403  113397       5
  113409  113403  113406       6  113412  113403  113406      83  113412  113403
  113409      83  113415  113412  113403      83  113418  113412  113403      83
  113418  113412  113415       6  113421  113412  113415       8  113421  113412
  113418       8  113430  113397  113400      12  113430  113436  113439      26
  113364  113358  113361       1  113367  113364  113358       2  113370  113364
  113367       4  113373  113370  113364      94  113376  113370  113364      94
  113376  113370  113373      95  113379  113370  113373      97  113379  113370
  113376      97  113382  113379  113370      98  113385  113364  113367      12
  113385  113391  113394      26  113322  113316  113319       1  113325  113322
  113316       2  113328  113322  113325      18  113331  113328  113322      76
  113334  113328  113331      77  113337  113334  113328      22  113340  113334
  113328      22  113340  113334  113337      23  113343  113334  113328      22
  113343  113334  113337      23  113343  113334  113340      23  113346  113328
  113331      79  113349  113346  113328      81  113352  113322  113325      12
  113352  113358  113361      26  113280  113274  113277       1  113283  113280
  113274       2  113286  113280  113283      18  113289  113286  113280      76
  113292  113286  113289      77  113295  113292  113286      22  113298  113292
  113286      22  113298  113292  113295      23  113301  113292  113286      22
  113301  113292  113295      23  113301  113292  113298      23  113304  113286
  113289      79  113307  113304  113286      81  113310  113280  113283      12
  113310  113316  113319      26  113232  113226  113229       1  113235  113232
  113226       2  113238  113232  113235      18  113241  113238  113232      19
  113244  113238  113241      21  113247  113244  113238      22  113250  113244
  113238      22  113250  113244  113247      23  113253  113244  113238      22
  113253  113244  113247      23  113253  113244  113250      23  113256  113238
  113241      21  113259  113256  113238      22  113262  113256  113238      22
  113262  113256  113259      23  113265  113256  113238      22  113265  113256
  113259      23  113265  113256  113262      23  113268  113232  113235      12
  113268  113274  113277      26  113196  113190  113193       1  113199  113196
  113190       2  113202  113196  113199       4  113205  113202  113196       5
  113208  113202  113196       5  113208  113202  113205       6  113211  113202
  113205       8  113211  113202  113208       8  113220  113196  113199      12
  113220  113226  113229      26  113139  113133  113136       1  113142  113139
  113133       2  113145  113139  113142       4  113148  113145  113139       5
  113151  113145  113139       5  113151  113145  113148       6  113154  113145
  113148      60  113154  113145  113151      60  113157  113154  113145      61
  113160  113154  113157      21  113163  113160  113154      22  113166  113160
  113154      22  113166  113160  113163      23  113169  113160  113154      22
  113169  113160  113163      23  113169  113160  113166      23  113172  113154
  113157      21  113175  113172  113154      22  113178  113172  113154      22
  113178  113172  113175      23  113181  113172  113154      22  113181  113172
  113175      23  113181  113172  113178      23  113184  113139  113142      12
  113184  113190  113193      26  113088  113082  113085       1  113091  113088
  113082       2  113094  113088  113091       4  113097  113094  113088       5
  113100  113094  113088       5  113100  113094  113097       6  113103  113094
  113097      83  113103  113094  113100      83  113106  113103  113094      83
  113109  113103  113094      83  113109  113103  113106       6  113112  113103
  113106     100  113112  113103  113109     100  113121  113118  113112      26
  113124  113118  113112      26  113124  113118  113121     103  113127  113088
  113091      12  113127  113133  113136      26  113043  113037  113040       1
  113046  113043  113037       2  113049  113043  113046       4  113052  113049
  113043       5  113055  113049  113043       5  113055  113049  113052       6
  113058  113049  113052      83  113058  113049  113055      83  113061  113058
  113049      83  113064  113058  113049      83  113064  113058  113061       6
  113067  113058  113061       8  113067  113058  113064       8  113076  113043
  113046      12  113076  113082  113085      26  112986  112980  112983       1
  112989  112986  112980       2  112992  112986  112989      18  112995  112992
  112986      19  112998  112992  112995      21  113001  112998  112992      22
  113004  112998  112992      22  113004  112998  113001      23  113007  112998
  112992      22  113007  112998  113001      23  113007  112998  113004      23
  113010  112992  112995      61  113013  113010  112992      60  113016  113010
  112992      60  113016  113010  113013       6  113019  113010  113013      65
  113019  113010  113016      65  113022  113019  113010      66  113025  113019
  113010      66  113025  113019  113022      23  113028  113019  113010      66
  113028  113019  113022      23  113028  113019  113025      23  113031  112986
  112989      12  113031  113037  113040      26  112929  112923  112926       1
  112932  112929  112923       2  112935  112929  112932      18  112938  112935
  112929      19  112941  112935  112938      21  112944  112941  112935      22
  112947  112941  112935      22  112947  112941  112944      23  112950  112941
  112935      22  112950  112941  112944      23  112950  112941  112947      23
  112953  112935  112938      61  112956  112953  112935      60  112959  112953
  112935      60  112959  112953  112956       6  112962  112953  112956      65
  112962  112953  112959      65  112965  112962  112953      66  112968  112962
  112953      66  112968  112962  112965      23  112971  112962  112953      66
  112971  112962  112965      23  112971  112962  112968      23  112974  112929
  112932      12  112974  112980  112983      26  112884  112878  112881       1
  112887  112884  112878       2  112890  112884  112887       4  112893  112890
  112884       5  112896  112890  112884       5  112896  112890  112893       6
  112899  112890  112893      83  112899  112890  112896      83  112902  112899
  112890      83  112905  112899  112890      83  112905  112899  112902       6
  112908  112899  112902       8  112908  112899  112905       8  112917  112884
  112887      12  112917  112923  112926      26  112833  112827  112830       1
  112836  112833  112827       2  112839  112833  112836       4  112842  112839
  112833       5  112845  112839  112833       5  112845  112839  112842       6
  112848  112839  112842      83  112848  112839  112845      83  112851  112848
  112839      83  112854  112848  112839      83  112854  112848  112851       6
  112857  112848  112851     100  112857  112848  112854     100  112866  112863
  112857      26  112869  112863  112857      26  112869  112863  112866     103
  112872  112833  112836      12  112872  112878  112881      26  112776  112770
  112773       1  112779  112776  112770       2  112782  112776  112779      18
  112785  112782  112776      19  112788  112782  112785      21  112791  112788
  112782      22  112794  112788  112782      22  112794  112788  112791      23
  112797  112788  112782      22  112797  112788  112791      23  112797  112788
  112794      23  112800  112782  112785      61  112803  112800  112782      60
  112806  112800  112782      60  112806  112800  112803       6  112809  112800
  112803      65  112809  112800  112806      65  112812  112809  112800      66
  112815  112809  112800      66  112815  112809  112812      23  112818  112809
  112800      66  112818  112809  112812      23  112818  112809  112815      23
  112821  112776  112779      12  112821  112827  112830      26  112704  112698
  112701       1  112707  112704  112698       2  112710  112704  112707      45
  112713  112710  112704      46  112716  112710  112704      46  112716  112710
  112713      47  112719  112710  112713      49  112719  112710  112716      49
  112722  112719  112710      49  112725  112719  112710      49  112725  112719
  112722      47  112728  112719  112722      49  112728  112719  112725      49
  112731  112728  112719      67  112734  112728  112719      67  112734  112728
  112731      68  112737  112728  112731      70  112737  112728  112734      70
  112740  112737  112728      71  112743  112737  112740      73  112749  112746
  112743      73  112752  112746  112743      73  112752  112746  112749      75
  112758  112755  112743      73  112761  112755  112743      73  112761  112755
  112758      75  112764  112704  112707      12  112764  112770  112773      26
  112638  112632  112635       1  112641  112638  112632       2  112644  112638
  112641      45  112647  112644  112638      46  112650  112644  112638      46
  112650  112644  112647      47  112653  112644  112647      49  112653  112644
  112650      49  112656  112653  112644      49  112659  112653  112644      49
  112659  112653  112656      47  112662  112653  112656      49  112662  112653
  112659      49  112665  112662  112653      49  112668  112662  112653      49
  112668  112662  112665      47  112671  112662  112665      49  112671  112662
  112668      49  112674  112671  112662      51  112677  112671  112662      51
  112677  112671  112674      52  112680  112671  112674      54  112680  112671
  112677      54  112683  112680  112671      55  112686  112680  112671      55
  112686  112680  112683      56  112689  112680  112671      55  112689  112680
  112683      56  112689  112680  112686      56  112692  112638  112641      12
  112692  112698  112701      26  112593  112587  112590       1  112596  112593
  112587       2  112599  112593  112596       4  112602  112599  112593       5
  112605  112599  112593       5  112605  112599  112602       6  112608  112599
  112602      83  112608  112599  112605      83  112611  112608  112599      83
  112614  112608  112599      83  112614  112608  112611       6  112617  112608
  112611       8  112617  112608  112614       8  112626  112593  112596      12
  112626  112632  112635      26  112536  112530  112533       1  112539  112536
  112530       2  112542  112536  112539      18  112545  112542  112536      19
  112548  112542  112545      21  112551  112548  112542      22  112554  112548
  112542      22  112554  112548  112551      23  112557  112548  112542      22
  112557  112548  112551      23  112557  112548  112554      23  112560  112542
  112545      61  112563  112560  112542      60  112566  112560  112542      60
  112566  112560  112563       6  112569  112560  112563      65  112569  112560
  112566      65  112572  112569  112560      66  112575  112569  112560      66
  112575  112569  112572      23  112578  112569  112560      66  112578  112569
  112572      23  112578  112569  112575      23  112581  112536  112539      12
  112581  112587  112590      26  112485  112479  112482       1  112488  112485
  112479       2  112491  112485  112488       4  112494  112491  112485       5
  112497  112491  112485       5  112497  112491  112494       6  112500  112491
  112494      83  112500  112491  112497      83  112503  112500  112491      83
  112506  112500  112491      83  112506  112500  112503       6  112509  112500
  112503     100  112509  112500  112506     100  112518  112515  112509      26
  112521  112515  112509      26  112521  112515  112518     103  112524  112485
  112488      12  112524  112530  112533      26  112455  112449  112452       1
  112458  112455  112449       2  112461  112455  112458      31  112464  112461
  112455      32  112467  112461  112455      32  112467  112461  112464      23
  112470  112461  112455      32  112470  112461  112464      23  112470  112461
  112467      23  112473  112455  112458      12  112473  112479  112482      26
  112389  112383  112386       1  112392  112389  112383       2  112395  112389
  112392      45  112398  112395  112389      46  112401  112395  112389      46
  112401  112395  112398      47  112404  112395  112398      49  112404  112395
  112401      49  112407  112404  112395      49  112410  112404  112395      49
  112410  112404  112407      47  112413  112404  112407      49  112413  112404
  112410      49  112416  112413  112404      49  112419  112413  112404      49
  112419  112413  112416      47  112422  112413  112416      49  112422  112413
  112419      49  112425  112422  112413      51  112428  112422  112413      51
  112428  112422  112425      52  112431  112422  112425      54  112431  112422
  112428      54  112434  112431  112422      55  112437  112431  112422      55
  112437  112431  112434      56  112440  112431  112422      55  112440  112431
  112434      56  112440  112431  112437      56  112443  112389  112392      12
  112443  112449  112452      26  112353  112347  112350       1  112356  112353
  112347       2  112359  112353  112356       4  112362  112359  112353       5
  112365  112359  112353       5  112365  112359  112362       6  112368  112359
  112362       8  112368  112359  112365       8  112377  112353  112356      12
  112377  112383  112386      26  112332  112326  112329       1  112335  112332
  112326       2  112338  112332  112326       2  112338  112332  112335      58
  112341  112332  112335      12  112341  112332  112338      12  112341  112347
  112350      26  112266  112260  112263       1  112269  112266  112260       2
  112272  112266  112269      45  112275  112272  112266      46  112278  112272
  112266      46  112278  112272  112275      47  112281  112272  112275      49
  112281  112272  112278      49  112284  112281  112272      49  112287  112281
  112272      49  112287  112281  112284      47  112290  112281  112284      49
  112290  112281  112287      49  112293  112290  112281      49  112296  112290
  112281      49  112296  112290  112293      47  112299  112290  112293      49
  112299  112290  112296      49  112302  112299  112290      51  112305  112299
  112290      51  112305  112299  112302      52  112308  112299  112302      54
  112308  112299  112305      54  112311  112308  112299      55  112314  112308
  112299      55  112314  112308  112311      56  112317  112308  112299      55
  112317  112308  112311      56  112317  112308  112314      56  112320  112266
  112269      12  112320  112326  112329      26  112245  112239  112242       1
  112248  112245  112239       2  112251  112245  112239       2  112251  112245
  112248      58  112254  112245  112248      12  112254  112245  112251      12
  112254  112260  112263      26  112179  112173  112176       1  112182  112179
  112173       2  112185  112179  112182      45  112188  112185  112179      46
  112191  112185  112179      46  112191  112185  112188      47  112194  112185
  112188      49  112194  112185  112191      49  112197  112194  112185      49
  112200  112194  112185      49  112200  112194  112197      47  112203  112194
  112197      49  112203  112194  112200      49  112206  112203  112194      49
  112209  112203  112194      49  112209  112203  112206      47  112212  112203
  112206      49  112212  112203  112209      49  112215  112212  112203      51
  112218  112212  112203      51  112218  112212  112215      52  112221  112212
  112215      54  112221  112212  112218      54  112224  112221  112212      55
  112227  112221  112212      55  112227  112221  112224      56  112230  112221
  112212      55  112230  112221  112224      56  112230  112221  112227      56
  112233  112179  112182      12  112233  112239  112242      26  112122  112116
  112119       1  112125  112122  112116       2  112128  112122  112125       4
  112131  112128  112122       5  112134  112128  112122       5  112134  112128
  112131       6  112137  112128  112131      60  112137  112128  112134      60
  112140  112137  112128      61  112143  112137  112140      21  112146  112143
  112137      22  112149  112143  112137      22  112149  112143  112146      23
  112152  112143  112137      22  112152  112143  112146      23  112152  112143
  112149      23  112155  112137  112140      21  112158  112155  112137      22
  112161  112155  112137      22  112161  112155  112158      23  112164  112155
  112137      22  112164  112155  112158      23  112164  112155  112161      23
  112167  112122  112125      12  112167  112173  112176      26  112065  112059
  112062       1  112068  112065  112059       2  112071  112065  112068       4
  112074  112071  112065       5  112077  112071  112065       5  112077  112071
  112074       6  112080  112071  112074      60  112080  112071  112077      60
  112083  112080  112071      61  112086  112080  112083      21  112089  112086
  112080      22  112092  112086  112080      22  112092  112086  112089      23
  112095  112086  112080      22  112095  112086  112089      23  112095  112086
  112092      23  112098  112080  112083      21  112101  112098  112080      22
  112104  112098  112080      22  112104  112098  112101      23  112107  112098
  112080      22  112107  112098  112101      23  112107  112098  112104      23
  112110  112065  112068      12  112110  112116  112119      26  112014  112008
  112011       1  112017  112014  112008       2  112020  112014  112017       4
  112023  112020  112014       5  112026  112020  112014       5  112026  112020
  112023       6  112029  112020  112023      83  112029  112020  112026      83
  112032  112029  112020     104  112035  112029  112020     104  112035  112029
  112032      95  112038  112029  112032     106  112038  112029  112035     106
  112044  112041  112038     108  112047  112041  112038     108  112047  112041
  112044      86  112050  112041  112038     108  112050  112041  112044      86
  112050  112041  112047      86  112053  112014  112017      12  112053  112059
  112062      26  111984  111978  111981       1  111987  111984  111978       2
  111990  111984  111987      31  111993  111990  111984      32  111996  111990
  111984      32  111996  111990  111993      23  111999  111990  111984      32
  111999  111990  111993      23  111999  111990  111996      23  112002  111984
  111987      12  112002  112008  112011      26  111948  111942  111945       1
  111951  111948  111942       2  111954  111948  111951       4  111957  111954
  111948       5  111960  111954  111948       5  111960  111954  111957       6
  111963  111954  111957       8  111963  111954  111960       8  111972  111948
  111951      12  111972  111978  111981      26  111912  111906  111909       1
  111915  111912  111906       2  111918  111912  111915       4  111921  111918
  111912       5  111924  111918  111912       5  111924  111918  111921       6
  111927  111918  111921       8  111927  111918  111924       8  111936  111912
  111915      12  111936  111942  111945      26  111846  111840  111843       1
  111849  111846  111840       2  111852  111846  111849      45  111855  111852
  111846      46  111858  111852  111846      46  111858  111852  111855      47
  111861  111852  111855      49  111861  111852  111858      49  111864  111861
  111852      49  111867  111861  111852      49  111867  111861  111864      47
  111870  111861  111864      49  111870  111861  111867      49  111873  111870
  111861      49  111876  111870  111861      49  111876  111870  111873      47
  111879  111870  111873      49  111879  111870  111876      49  111882  111879
  111870      51  111885  111879  111870      51  111885  111879  111882      52
  111888  111879  111882      54  111888  111879  111885      54  111891  111888
  111879      55  111894  111888  111879      55  111894  111888  111891      56
  111897  111888  111879      55  111897  111888  111891      56  111897  111888
  111894      56  111900  111846  111849      12  111900  111906  111909      26
  111804  111798  111801       1  111807  111804  111798       2  111810  111804
  111807      18  111813  111810  111804      76  111816  111810  111813      77
  111819  111816  111810      22  111822  111816  111810      22  111822  111816
  111819      23  111825  111816  111810      22  111825  111816  111819      23
  111825  111816  111822      23  111828  111810  111813      79  111831  111828
  111810      81  111834  111804  111807      12  111834  111840  111843      26
  111756  111750  111753       1  111759  111756  111750       2  111762  111756
  111759      18  111765  111762  111756      19  111768  111762  111765      21
  111771  111768  111762      22  111774  111768  111762      22  111774  111768
  111771      23  111777  111768  111762      22  111777  111768  111771      23
  111777  111768  111774      23  111780  111762  111765      21  111783  111780
  111762      22  111786  111780  111762      22  111786  111780  111783      23
  111789  111780  111762      22  111789  111780  111783      23  111789  111780
  111786      23  111792  111756  111759      12  111792  111798  111801      26
  111699  111693  111696       1  111702  111699  111693       2  111705  111699
  111702      18  111708  111705  111699      19  111711  111705  111708      21
  111714  111711  111705      22  111717  111711  111705      22  111717  111711
  111714      23  111720  111711  111705      22  111720  111711  111714      23
  111720  111711  111717      23  111723  111705  111708      61  111726  111723
  111705      60  111729  111723  111705      60  111729  111723  111726       6
  111732  111723  111726      65  111732  111723  111729      65  111735  111732
  111723      66  111738  111732  111723      66  111738  111732  111735      23
  111741  111732  111723      66  111741  111732  111735      23  111741  111732
  111738      23  111744  111699  111702      12  111744  111750  111753      26
  111651  111645  111648       1  111654  111651  111645       2  111657  111651
  111654      18  111660  111657  111651      19  111663  111657  111660      21
  111666  111663  111657      22  111669  111663  111657      22  111669  111663
  111666      23  111672  111663  111657      22  111672  111663  111666      23
  111672  111663  111669      23  111675  111657  111660      21  111678  111675
  111657      22  111681  111675  111657      22  111681  111675  111678      23
  111684  111675  111657      22  111684  111675  111678      23  111684  111675
  111681      23  111687  111651  111654      12  111687  111693  111696      26
  111606  111600  111603       1  111609  111606  111600       2  111612  111606
  111609       4  111615  111612  111606       5  111618  111612  111606       5
  111618  111612  111615       6  111621  111612  111615      83  111621  111612
  111618      83  111624  111621  111612      83  111627  111621  111612      83
  111627  111621  111624       6  111630  111621  111624       8  111630  111621
  111627       8  111639  111606  111609      12  111639  111645  111648      26
  111585  111579  111582       1  111588  111585  111579       2  111591  111585
  111579       2  111591  111585  111588      58  111594  111585  111588      12
  111594  111585  111591      12  111594  111600  111603      26  111537  111531
  111534       1  111540  111537  111531       2  111543  111537  111540      18
  111546  111543  111537      19  111549  111543  111546      21  111552  111549
  111543      22  111555  111549  111543      22  111555  111549  111552      23
  111558  111549  111543      22  111558  111549  111552      23  111558  111549
  111555      23  111561  111543  111546      21  111564  111561  111543      22
  111567  111561  111543      22  111567  111561  111564      23  111570  111561
  111543      22  111570  111561  111564      23  111570  111561  111567      23
  111573  111537  111540      12  111573  111579  111582      26  111471  111465
  111468       1  111474  111471  111465       2  111477  111471  111474      45
  111480  111477  111471      46  111483  111477  111471      46  111483  111477
  111480      47  111486  111477  111480      49  111486  111477  111483      49
  111489  111486  111477      49  111492  111486  111477      49  111492  111486
  111489      47  111495  111486  111489      49  111495  111486  111492      49
  111498  111495  111486      49  111501  111495  111486      49  111501  111495
  111498      47  111504  111495  111498      49  111504  111495  111501      49
  111507  111504  111495      51  111510  111504  111495      51  111510  111504
  111507      52  111513  111504  111507      54  111513  111504  111510      54
  111516  111513  111504      55  111519  111513  111504      55  111519  111513
  111516      56  111522  111513  111504      55  111522  111513  111516      56
  111522  111513  111519      56  111525  111471  111474      12  111525  111531
  111534      26  111450  111444  111447       1  111453  111450  111444       2
  111456  111450  111444       2  111456  111450  111453      58  111459  111450
  111453      12  111459  111450  111456      12  111459  111465  111468      26
  111393  111387  111390       1  111396  111393  111387       2  111399  111393
  111396       4  111402  111399  111393       5  111405  111399  111393       5
  111405  111399  111402       6  111408  111399  111402      60  111408  111399
  111405      60  111411  111408  111399      61  111414  111408  111411      21
  111417  111414  111408      22  111420  111414  111408      22  111420  111414
  111417      23  111423  111414  111408      22  111423  111414  111417      23
  111423  111414  111420      23  111426  111408  111411      21  111429  111426
  111408      22  111432  111426  111408      22  111432  111426  111429      23
  111435  111426  111408      22  111435  111426  111429      23  111435  111426
  111432      23  111438  111393  111396      12  111438  111444  111447      26
  111357  111351  111354       1  111360  111357  111351       2  111363  111357
  111360       4  111366  111363  111357       5  111369  111363  111357       5
  111369  111363  111366       6  111372  111363  111366       8  111372  111363
  111369       8  111381  111357  111360      12  111381  111387  111390      26
  111306  111300  111303       1  111309  111306  111300       2  111312  111306
  111309      31  111315  111312  111306      32  111318  111312  111306      32
  111318  111312  111315      23  111321  111312  111315     157  111321  111312
  111318     157  111330  111327  111324     160  111333  111327  111330     162
  111336  111333  111327     164  111339  111333  111336     168  111342  111339
  111321     169  111342  111339  111333     170  111345  111306  111309      12
  111345  111351  111354      26  111264  111261  111258      85  111267  111261
  111258      85  111267  111261  111264      86  111270  111261  111264      88
  111270  111261  111267      88  111273  111270  111261      89  111276  111270
  111261      89  111276  111270  111273      23  111279  111270  111273      89
  111279  111270  111276      89  111282  111279  111270      89  111285  111279
  111270      89  111285  111279  111282      23  111288  111279  111282      32
  111288  111279  111285      32  111291  111288  111258       2  111291  111288
  111279      31  111294  111288  111291      12  111294  111300  111303      26
  111213  111207  111210       1  111216  111213  111207       2  111219  111213
  111216       4  111222  111219  111213       5  111225  111219  111213       5
  111225  111219  111222       6  111228  111219  111222      83  111228  111219
  111225      83  111231  111228  111219      83  111234  111228  111219      83
  111234  111228  111231       6  111237  111228  111231     100  111237  111228
  111234     100  111246  111243  111237      26  111249  111243  111237      26
  111249  111243  111246     103  111252  111213  111216      12  111165  111159
  111162       1  111168  111165  111159       2  111171  111165  111168      18
  111174  111171  111165      19  111177  111171  111174      21  111180  111177
  111171      22  111183  111177  111171      22  111183  111177  111180      23
  111186  111177  111171      22  111186  111177  111180      23  111186  111177
  111183      23  111189  111171  111174      21  111192  111189  111171      22
  111195  111189  111171      22  111195  111189  111192      23  111198  111189
  111171      22  111198  111189  111192      23  111198  111189  111195      23
  111201  111165  111168      12  111201  111207  111210      26  111129  111123
  111126       1  111132  111129  111123       2  111135  111129  111132       4
  111138  111135  111129       5  111141  111135  111129       5  111141  111135
  111138       6  111144  111135  111138       8  111144  111135  111141       8
  111153  111129  111132      12  111153  111159  111162      26  111084  111078
  111081       1  111087  111084  111078       2  111090  111084  111087       4
  111093  111090  111084       5  111096  111090  111084       5  111096  111090
  111093       6  111099  111090  111093      83  111099  111090  111096      83
  111102  111099  111090      83  111105  111099  111090      83  111105  111099
  111102       6  111108  111099  111102       8  111108  111099  111105       8
  111117  111084  111087      12  111117  111123  111126      26  111027  111021
  111024       1  111030  111027  111021       2  111033  111027  111030       4
  111036  111033  111027       5  111039  111033  111027       5  111039  111033
  111036       6  111042  111033  111036      60  111042  111033  111039      60
  111045  111042  111033      61  111048  111042  111045      21  111051  111048
  111042      22  111054  111048  111042      22  111054  111048  111051      23
  111057  111048  111042      22  111057  111048  111051      23  111057  111048
  111054      23  111060  111042  111045      21  111063  111060  111042      22
  111066  111060  111042      22  111066  111060  111063      23  111069  111060
  111042      22  111069  111060  111063      23  111069  111060  111066      23
  111072  111027  111030      12  111072  111078  111081      26  110985  110979
  110982       1  110988  110985  110979       2  110991  110985  110988       4
  110994  110991  110985       5  110997  110991  110985       5  110997  110991
  110994       6  111000  110991  110994     100  111000  110991  110997     100
  111009  111006  111000      26  111012  111006  111000      26  111012  111006
  111009     103  111015  110985  110988      12  111015  111021  111024      26
  110928  110922  110925       1  110931  110928  110922       2  110934  110928
  110931       4  110937  110934  110928       5  110940  110934  110928       5
  110940  110934  110937       6  110943  110934  110937      60  110943  110934
  110940      60  110946  110943  110934      61  110949  110943  110946      21
  110952  110949  110943      22  110955  110949  110943      22  110955  110949
  110952      23  110958  110949  110943      22  110958  110949  110952      23
  110958  110949  110955      23  110961  110943  110946      21  110964  110961
  110943      22  110967  110961  110943      22  110967  110961  110964      23
  110970  110961  110943      22  110970  110961  110964      23  110970  110961
  110967      23  110973  110928  110931      12  110973  110979  110982      26
  110886  110880  110883       1  110889  110886  110880       2  110892  110886
  110889      18  110895  110892  110886      76  110898  110892  110895      77
  110901  110898  110892      22  110904  110898  110892      22  110904  110898
  110901      23  110907  110898  110892      22  110907  110898  110901      23
  110907  110898  110904      23  110910  110892  110895      79  110913  110910
  110892      81  110916  110886  110889      12  110916  110922  110925      26
  110829  110823  110826       1  110832  110829  110823       2  110835  110829
  110832       4  110838  110835  110829       5  110841  110835  110829       5
  110841  110835  110838       6  110844  110835  110838      60  110844  110835
  110841      60  110847  110844  110835      61  110850  110844  110847      21
  110853  110850  110844      22  110856  110850  110844      22  110856  110850
  110853      23  110859  110850  110844      22  110859  110850  110853      23
  110859  110850  110856      23  110862  110844  110847      21  110865  110862
  110844      22  110868  110862  110844      22  110868  110862  110865      23
  110871  110862  110844      22  110871  110862  110865      23  110871  110862
  110868      23  110874  110829  110832      12  110874  110880  110883      26
  110808  110802  110805       1  110811  110808  110802       2  110814  110808
  110802       2  110814  110808  110811      58  110817  110808  110811      12
  110817  110808  110814      12  110817  110823  110826      26  110763  110757
  110760       1  110766  110763  110757       2  110769  110763  110766       4
  110772  110769  110763       5  110775  110769  110763       5  110775  110769
  110772       6  110778  110769  110772      83  110778  110769  110775      83
  110781  110778  110769      83  110784  110778  110769      83  110784  110778
  110781       6  110787  110778  110781       8  110787  110778  110784       8
  110796  110763  110766      12  110796  110802  110805      26  110718  110712
  110715       1  110721  110718  110712       2  110724  110718  110721       4
  110727  110724  110718       5  110730  110724  110718       5  110730  110724
  110727       6  110733  110724  110727      83  110733  110724  110730      83
  110736  110733  110724      83  110739  110733  110724      83  110739  110733
  110736       6  110742  110733  110736       8  110742  110733  110739       8
  110751  110718  110721      12  110751  110757  110760      26  110697  110691
  110694       1  110700  110697  110691       2  110703  110697  110691       2
  110703  110697  110700      58  110706  110697  110700      12  110706  110697
  110703      12  110706  110712  110715      26  110637  110631  110634       1
  110640  110637  110631       2  110643  110637  110640      31  110646  110643
  110637      32  110649  110643  110637      32  110649  110643  110646      23
  110652  110643  110646      34  110652  110643  110649      34  110658  110655
  110652      36  110661  110655  110658      36  110664  110661  110655      36
  110667  110661  110664      36  110670  110667  110661      36  110673  110667
  110670      36  110676  110673  110667      36  110679  110673  110676      36
  110682  110679  110652      36  110682  110679  110673      36  110685  110637
  110640      12  110685  110691  110694      26  110589  110583  110586       1
  110592  110589  110583       2  110595  110589  110592      18  110598  110595
  110589      19  110601  110595  110598      21  110604  110601  110595      22
  110607  110601  110595      22  110607  110601  110604      23  110610  110601
  110595      22  110610  110601  110604      23  110610  110601  110607      23
  110613  110595  110598      21  110616  110613  110595      22  110619  110613
  110595      22  110619  110613  110616      23  110622  110613  110595      22
  110622  110613  110616      23  110622  110613  110619      23  110625  110589
  110592      12  110625  110631  110634      26  110559  110553  110556       1
  110562  110559  110553       2  110565  110559  110562      31  110568  110565
  110559      32  110571  110565  110559      32  110571  110565  110568      23
  110574  110565  110559      32  110574  110565  110568      23  110574  110565
  110571      23  110577  110559  110562      12  110577  110583  110586      26
  110538  110532  110535       1  110541  110538  110532       2  110544  110538
  110532       2  110544  110538  110541      58  110547  110538  110541      12
  110547  110538  110544      12  110547  110553  110556      26  110517  110511
  110514       1  110520  110517  110511       2  110523  110517  110511       2
  110523  110517  110520      58  110526  110517  110520      12  110526  110517
  110523      12  110526  110532  110535      26  110475  110469  110472       1
  110478  110475  110469       2  110481  110475  110478      18  110484  110481
  110475      76  110487  110481  110484      77  110490  110487  110481      22
  110493  110487  110481      22  110493  110487  110490      23  110496  110487
  110481      22  110496  110487  110490      23  110496  110487  110493      23
  110499  110481  110484      79  110502  110499  110481      81  110505  110475
  110478      12  110505  110511  110514      26  110445  110439  110442       1
  110448  110445  110439       2  110451  110445  110448      31  110454  110451
  110445      32  110457  110451  110445      32  110457  110451  110454      23
  110460  110451  110445      32  110460  110451  110454      23  110460  110451
  110457      23  110463  110445  110448      12  110463  110469  110472      26
  110388  110382  110385       1  110391  110388  110382       2  110394  110388
  110391      18  110397  110394  110388      19  110400  110394  110397      21
  110403  110400  110394      22  110406  110400  110394      22  110406  110400
  110403      23  110409  110400  110394      22  110409  110400  110403      23
  110409  110400  110406      23  110412  110394  110397      61  110415  110412
  110394      60  110418  110412  110394      60  110418  110412  110415       6
  110421  110412  110415      65  110421  110412  110418      65  110424  110421
  110412      66  110427  110421  110412      66  110427  110421  110424      23
  110430  110421  110412      66  110430  110421  110424      23  110430  110421
  110427      23  110433  110388  110391      12  110433  110439  110442      26
  110358  110352  110355       1  110361  110358  110352       2  110364  110358
  110361      31  110367  110364  110358      32  110370  110364  110358      32
  110370  110364  110367      23  110373  110364  110358      32  110373  110364
  110367      23  110373  110364  110370      23  110376  110358  110361      12
  110376  110382  110385      26  110307  110301  110304       1  110310  110307
  110301       2  110313  110307  110310       4  110316  110313  110307       5
  110319  110313  110307       5  110319  110313  110316       6  110322  110313
  110316      83  110322  110313  110319      83  110325  110322  110313     104
  110328  110322  110313     104  110328  110322  110325      95  110331  110322
  110325     106  110331  110322  110328     106  110337  110334  110331     108
  110340  110334  110331     108  110340  110334  110337      86  110343  110334
  110331     108  110343  110334  110337      86  110343  110334  110340      86
  110346  110307  110310      12  110346  110352  110355      26  110271  110265
  110268       1  110274  110271  110265       2  110277  110271  110274       4
  110280  110277  110271       5  110283  110277  110271       5  110283  110277
  110280       6  110286  110277  110280       8  110286  110277  110283       8
  110295  110271  110274      12  110295  110301  110304      26  110205  110199
  110202       1  110208  110205  110199       2  110211  110205  110208      45
  110214  110211  110205      46  110217  110211  110205      46  110217  110211
  110214      47  110220  110211  110214      49  110220  110211  110217      49
  110223  110220  110211      49  110226  110220  110211      49  110226  110220
  110223      47  110229  110220  110223      49  110229  110220  110226      49
  110232  110229  110220      49  110235  110229  110220      49  110235  110229
  110232      47  110238  110229  110232      49  110238  110229  110235      49
  110241  110238  110229      51  110244  110238  110229      51  110244  110238
  110241      52  110247  110238  110241      54  110247  110238  110244      54
  110250  110247  110238      55  110253  110247  110238      55  110253  110247
  110250      56  110256  110247  110238      55  110256  110247  110250      56
  110256  110247  110253      56  110259  110205  110208      12  110259  110265
  110268      26  110148  110142  110145       1  110151  110148  110142       2
  110154  110148  110151       4  110157  110154  110148       5  110160  110154
  110148       5  110160  110154  110157       6  110163  110154  110157      60
  110163  110154  110160      60  110166  110163  110154      61  110169  110163
  110166      21  110172  110169  110163      22  110175  110169  110163      22
  110175  110169  110172      23  110178  110169  110163      22  110178  110169
  110172      23  110178  110169  110175      23  110181  110163  110166      21
  110184  110181  110163      22  110187  110181  110163      22  110187  110181
  110184      23  110190  110181  110163      22  110190  110181  110184      23
  110190  110181  110187      23  110193  110148  110151      12  110193  110199
  110202      26  110097  110091  110094       1  110100  110097  110091       2
  110103  110097  110100       4  110106  110103  110097       5  110109  110103
  110097       5  110109  110103  110106       6  110112  110103  110106      83
  110112  110103  110109      83  110115  110112  110103      83  110118  110112
  110103      83  110118  110112  110115       6  110121  110112  110115     100
  110121  110112  110118     100  110130  110127  110121      26  110133  110127
  110121      26  110133  110127  110130     103  110136  110097  110100      12
  110136  110142  110145      26  110055  110049  110052       1  110058  110055
  110049       2  110061  110055  110058       4  110064  110061  110055       5
  110067  110061  110055       5  110067  110061  110064       6  110070  110061
  110064     100  110070  110061  110067     100  110079  110076  110070      26
  110082  110076  110070      26  110082  110076  110079     103  110085  110055
  110058      12  110085  110091  110094      26  109989  109983  109986       1
  109992  109989  109983       2  109995  109989  109992      45  109998  109995
  109989      46  110001  109995  109989      46  110001  109995  109998      47
  110004  109995  109998      49  110004  109995  110001      49  110007  110004
  109995      49  110010  110004  109995      49  110010  110004  110007      47
  110013  110004  110007      49  110013  110004  110010      49  110016  110013
  110004      49  110019  110013  110004      49  110019  110013  110016      47
  110022  110013  110016      49  110022  110013  110019      49  110025  110022
  110013      51  110028  110022  110013      51  110028  110022  110025      52
  110031  110022  110025      54  110031  110022  110028      54  110034  110031
  110022      55  110037  110031  110022      55  110037  110031  110034      56
  110040  110031  110022      55  110040  110031  110034      56  110040  110031
  110037      56  110043  109989  109992      12  110043  110049  110052      26
  109917  109911  109914       1  109920  109917  109911       2  109923  109917
  109920      45  109926  109923  109917      46  109929  109923  109917      46
  109929  109923  109926      47  109932  109923  109926      49  109932  109923
  109929      49  109935  109932  109923      49  109938  109932  109923      49
  109938  109932  109935      47  109941  109932  109935      49  109941  109932
  109938      49  109944  109941  109932      67  109947  109941  109932      67
  109947  109941  109944      68  109950  109941  109944      70  109950  109941
  109947      70  109953  109950  109941      71  109956  109950  109953      73
  109962  109959  109956      73  109965  109959  109956      73  109965  109959
  109962      75  109971  109968  109956      73  109974  109968  109956      73
  109974  109968  109971      75  109977  109917  109920      12  109977  109983
  109986      26  109875  109869  109872       1  109878  109875  109869       2
  109881  109875  109878       4  109884  109881  109875       5  109887  109881
  109875       5  109887  109881  109884       6  109890  109881  109884     100
  109890  109881  109887     100  109899  109896  109890      26  109902  109896
  109890      26  109902  109896  109899     103  109905  109875  109878      12
  109905  109911  109914      26  109839  109833  109836       1  109842  109839
  109833       2  109845  109839  109842       4  109848  109845  109839       5
  109851  109845  109839       5  109851  109845  109848       6  109854  109845
  109848       8  109854  109845  109851       8  109863  109839  109842      12
  109863  109869  109872      26  109818  109812  109815       1  109821  109818
  109812       2  109824  109818  109812       2  109824  109818  109821      58
  109827  109818  109821      12  109827  109818  109824      12  109827  109833
  109836      26  109758  109752  109755       1  109761  109758  109752       2
  109764  109758  109761      31  109767  109764  109758      32  109770  109764
  109758      32  109770  109764  109767      23  109773  109764  109767      34
  109773  109764  109770      34  109779  109776  109773      36  109782  109776
  109779      36  109785  109782  109776      36  109788  109782  109785      36
  109791  109788  109782      36  109794  109788  109791      36  109797  109794
  109788      36  109800  109794  109797      36  109803  109800  109773      36
  109803  109800  109794      36  109806  109758  109761      12  109806  109812
  109815      26  109737  109731  109734       1  109740  109737  109731       2
  109743  109737  109731       2  109743  109737  109740      58  109746  109737
  109740      12  109746  109737  109743      12  109746  109752  109755      26
  109695  109692  109689      85  109698  109692  109689      85  109698  109692
  109695      86  109701  109692  109695      88  109701  109692  109698      88
  109704  109701  109692      89  109707  109701  109692      89  109707  109701
  109704      23  109710  109701  109704      89  109710  109701  109707      89
  109713  109710  109701      89  109716  109710  109701      89  109716  109710
  109713      23  109719  109710  109713      32  109719  109710  109716      32
  109722  109719  109689       2  109722  109719  109710      31  109725  109719
  109722      12  109725  109731  109734      26  109665  109659  109662       1
  109668  109665  109659       2  109671  109665  109668      31  109674  109671
  109665      32  109677  109671  109665      32  109677  109671  109674      23
  109680  109671  109665      32  109680  109671  109674      23  109680  109671
  109677      23  109683  109665  109668      12  109599  109593  109596       1
  109602  109599  109593       2  109605  109599  109602      45  109608  109605
  109599      46  109611  109605  109599      46  109611  109605  109608      47
  109614  109605  109608      49  109614  109605  109611      49  109617  109614
  109605      49  109620  109614  109605      49  109620  109614  109617      47
  109623  109614  109617      49  109623  109614  109620      49  109626  109623
  109614      49  109629  109623  109614      49  109629  109623  109626      47
  109632  109623  109626      49  109632  109623  109629      49  109635  109632
  109623      51  109638  109632  109623      51  109638  109632  109635      52
  109641  109632  109635      54  109641  109632  109638      54  109644  109641
  109632      55  109647  109641  109632      55  109647  109641  109644      56
  109650  109641  109632      55  109650  109641  109644      56  109650  109641
  109647      56  109653  109599  109602      12  109653  109659  109662      26
  109551  109545  109548       1  109554  109551  109545       2  109557  109551
  109554      18  109560  109557  109551      19  109563  109557  109560      21
  109566  109563  109557      22  109569  109563  109557      22  109569  109563
  109566      23  109572  109563  109557      22  109572  109563  109566      23
  109572  109563  109569      23  109575  109557  109560      21  109578  109575
  109557      22  109581  109575  109557      22  109581  109575  109578      23
  109584  109575  109557      22  109584  109575  109578      23  109584  109575
  109581      23  109587  109551  109554      12  109587  109593  109596      26
  109521  109515  109518       1  109524  109521  109515       2  109527  109521
  109524      31  109530  109527  109521      32  109533  109527  109521      32
  109533  109527  109530      23  109536  109527  109521      32  109536  109527
  109530      23  109536  109527  109533      23  109539  109521  109524      12
  109539  109545  109548      26  109473  109467  109470       1  109476  109473
  109467       2  109479  109473  109476      18  109482  109479  109473      19
  109485  109479  109482      21  109488  109485  109479      22  109491  109485
  109479      22  109491  109485  109488      23  109494  109485  109479      22
  109494  109485  109488      23  109494  109485  109491      23  109497  109479
  109482      21  109500  109497  109479      22  109503  109497  109479      22
  109503  109497  109500      23  109506  109497  109479      22  109506  109497
  109500      23  109506  109497  109503      23  109509  109473  109476      12
  109509  109515  109518      26  109425  109419  109422       1  109428  109425
  109419       2  109431  109425  109428      18  109434  109431  109425      19
  109437  109431  109434      21  109440  109437  109431      22  109443  109437
  109431      22  109443  109437  109440      23  109446  109437  109431      22
  109446  109437  109440      23  109446  109437  109443      23  109449  109431
  109434      21  109452  109449  109431      22  109455  109449  109431      22
  109455  109449  109452      23  109458  109449  109431      22  109458  109449
  109452      23  109458  109449  109455      23  109461  109425  109428      12
  109461  109467  109470      26  109374  109368  109371       1  109377  109374
  109368       2  109380  109374  109377       4  109383  109380  109374       5
  109386  109380  109374       5  109386  109380  109383       6  109389  109380
  109383      83  109389  109380  109386      83  109392  109389  109380      83
  109395  109389  109380      83  109395  109389  109392       6  109398  109389
  109392     100  109398  109389  109395     100  109407  109404  109398      26
  109410  109404  109398      26  109410  109404  109407     103  109413  109374
  109377      12  109413  109419  109422      26  109317  109311  109314       1
  109320  109317  109311       2  109323  109317  109320       4  109326  109323
  109317       5  109329  109323  109317       5  109329  109323  109326       6
  109332  109323  109326      60  109332  109323  109329      60  109335  109332
  109323      61  109338  109332  109335      21  109341  109338  109332      22
  109344  109338  109332      22  109344  109338  109341      23  109347  109338
  109332      22  109347  109338  109341      23  109347  109338  109344      23
  109350  109332  109335      21  109353  109350  109332      22  109356  109350
  109332      22  109356  109350  109353      23  109359  109350  109332      22
  109359  109350  109353      23  109359  109350  109356      23  109362  109317
  109320      12  109362  109368  109371      26  109296  109290  109293       1
  109299  109296  109290       2  109302  109296  109290       2  109302  109296
  109299      58  109305  109296  109299      12  109305  109296  109302      12
  109305  109311  109314      26  109248  109242  109245       1  109251  109248
  109242       2  109254  109248  109251      18  109257  109254  109248      19
  109260  109254  109257      21  109263  109260  109254      22  109266  109260
  109254      22  109266  109260  109263      23  109269  109260  109254      22
  109269  109260  109263      23  109269  109260  109266      23  109272  109254
  109257      21  109275  109272  109254      22  109278  109272  109254      22
  109278  109272  109275      23  109281  109272  109254      22  109281  109272
  109275      23  109281  109272  109278      23  109284  109248  109251      12
  109284  109290  109293      26  109182  109176  109179       1  109185  109182
  109176       2  109188  109182  109185      45  109191  109188  109182      46
  109194  109188  109182      46  109194  109188  109191      47  109197  109188
  109191      49  109197  109188  109194      49  109200  109197  109188      49
  109203  109197  109188      49  109203  109197  109200      47  109206  109197
  109200      49  109206  109197  109203      49  109209  109206  109197      49
  109212  109206  109197      49  109212  109206  109209      47  109215  109206
  109209      49  109215  109206  109212      49  109218  109215  109206      51
  109221  109215  109206      51  109221  109215  109218      52  109224  109215
  109218      54  109224  109215  109221      54  109227  109224  109215      55
  109230  109224  109215      55  109230  109224  109227      56  109233  109224
  109215      55  109233  109224  109227      56  109233  109224  109230      56
  109236  109182  109185      12  109236  109242  109245      26  109125  109119
  109122       1  109128  109125  109119       2  109131  109125  109128       4
  109134  109131  109125       5  109137  109131  109125       5  109137  109131
  109134       6  109140  109131  109134      60  109140  109131  109137      60
  109143  109140  109131      61  109146  109140  109143      21  109149  109146
  109140      22  109152  109146  109140      22  109152  109146  109149      23
  109155  109146  109140      22  109155  109146  109149      23  109155  109146
  109152      23  109158  109140  109143      21  109161  109158  109140      22
  109164  109158  109140      22  109164  109158  109161      23  109167  109158
  109140      22  109167  109158  109161      23  109167  109158  109164      23
  109170  109125  109128      12  109170  109176  109179      26  109053  109047
  109050       1  109056  109053  109047       2  109059  109053  109056      45
  109062  109059  109053      46  109065  109059  109053      46  109065  109059
  109062      47  109068  109059  109062      49  109068  109059  109065      49
  109071  109068  109059      49  109074  109068  109059      49  109074  109068
  109071      47  109077  109068  109071      49  109077  109068  109074      49
  109080  109077  109068      67  109083  109077  109068      67  109083  109077
  109080      68  109086  109077  109080      70  109086  109077  109083      70
  109089  109086  109077      71  109092  109086  109089      73  109098  109095
  109092      73  109101  109095  109092      73  109101  109095  109098      75
  109107  109104  109092      73  109110  109104  109092      73  109110  109104
  109107      75  109113  109053  109056      12  109113  109119  109122      26
  109011  109005  109008       1  109014  109011  109005       2  109017  109011
  109014       4  109020  109017  109011       5  109023  109017  109011       5
  109023  109017  109020       6  109026  109017  109020     100  109026  109017
  109023     100  109035  109032  109026      26  109038  109032  109026      26
  109038  109032  109035     103  109041  109011  109014      12  109041  109047
  109050      26  108954  108948  108951       1  108957  108954  108948       2
  108960  108954  108957       4  108963  108960  108954       5  108966  108960
  108954       5  108966  108960  108963       6  108969  108960  108963      60
  108969  108960  108966      60  108972  108969  108960      61  108975  108969
  108972      21  108978  108975  108969      22  108981  108975  108969      22
  108981  108975  108978      23  108984  108975  108969      22  108984  108975
  108978      23  108984  108975  108981      23  108987  108969  108972      21
  108990  108987  108969      22  108993  108987  108969      22  108993  108987
  108990      23  108996  108987  108969      22  108996  108987  108990      23
  108996  108987  108993      23  108999  108954  108957      12  108999  109005
  109008      26  108906  108900  108903       1  108909  108906  108900       2
  108912  108906  108909      18  108915  108912  108906      19  108918  108912
  108915      21  108921  108918  108912      22  108924  108918  108912      22
  108924  108918  108921      23  108927  108918  108912      22  108927  108918
  108921      23  108927  108918  108924      23  108930  108912  108915      21
  108933  108930  108912      22  108936  108930  108912      22  108936  108930
  108933      23  108939  108930  108912      22  108939  108930  108933      23
  108939  108930  108936      23  108942  108906  108909      12  108942  108948
  108951      26  108849  108843  108846       1  108852  108849  108843       2
  108855  108849  108852       4  108858  108855  108849       5  108861  108855
  108849       5  108861  108855  108858       6  108864  108855  108858      60
  108864  108855  108861      60  108867  108864  108855      61  108870  108864
  108867      21  108873  108870  108864      22  108876  108870  108864      22
  108876  108870  108873      23  108879  108870  108864      22  108879  108870
  108873      23  108879  108870  108876      23  108882  108864  108867      21
  108885  108882  108864      22  108888  108882  108864      22  108888  108882
  108885      23  108891  108882  108864      22  108891  108882  108885      23
  108891  108882  108888      23  108894  108849  108852      12  108894  108900
  108903      26  108807  108801  108804       1  108810  108807  108801       2
  108813  108807  108810      18  108816  108813  108807      76  108819  108813
  108816      77  108822  108819  108813      22  108825  108819  108813      22
  108825  108819  108822      23  108828  108819  108813      22  108828  108819
  108822      23  108828  108819  108825      23  108831  108813  108816      79
  108834  108831  108813      81  108837  108807  108810      12  108837  108843
  108846      26  108774  108768  108771       1  108777  108774  108768       2
  108780  108774  108777       4  108783  108780  108774      94  108786  108780
  108774      94  108786  108780  108783      95  108789  108780  108783      97
  108789  108780  108786      97  108792  108789  108780      98  108795  108774
  108777      12  108795  108801  108804      26  108717  108711  108714       1
  108720  108717  108711       2  108723  108717  108720       4  108726  108723
  108717       5  108729  108723  108717       5  108729  108723  108726       6
  108732  108723  108726      60  108732  108723  108729      60  108735  108732
  108723      61  108738  108732  108735      21  108741  108738  108732      22
  108744  108738  108732      22  108744  108738  108741      23  108747  108738
  108732      22  108747  108738  108741      23  108747  108738  108744      23
  108750  108732  108735      21  108753  108750  108732      22  108756  108750
  108732      22  108756  108750  108753      23  108759  108750  108732      22
  108759  108750  108753      23  108759  108750  108756      23  108762  108717
  108720      12  108762  108768  108771      26  108687  108681  108684       1
  108690  108687  108681       2  108693  108687  108690      31  108696  108693
  108687      32  108699  108693  108687      32  108699  108693  108696      23
  108702  108693  108687      32  108702  108693  108696      23  108702  108693
  108699      23  108705  108687  108690      12  108705  108711  108714      26
  108642  108636  108639       1  108645  108642  108636       2  108648  108642
  108645       4  108651  108648  108642       5  108654  108648  108642       5
  108654  108648  108651       6  108657  108648  108651      83  108657  108648
  108654      83  108660  108657  108648      83  108663  108657  108648      83
  108663  108657  108660       6  108666  108657  108660       8  108666  108657
  108663       8  108675  108642  108645      12  108675  108681  108684      26
  108621  108615  108618       1  108624  108621  108615       2  108627  108621
  108615       2  108627  108621  108624      58  108630  108621  108624      12
  108630  108621  108627      12  108630  108636  108639      26  108585  108579
  108582       1  108588  108585  108579       2  108591  108585  108588       4
  108594  108591  108585       5  108597  108591  108585       5  108597  108591
  108594       6  108600  108591  108594       8  108600  108591  108597       8
  108609  108585  108588      12  108609  108615  108618      26  108537  108531
  108534       1  108540  108537  108531       2  108543  108537  108540      18
  108546  108543  108537      19  108549  108543  108546      21  108552  108549
  108543      22  108555  108549  108543      22  108555  108549  108552      23
  108558  108549  108543      22  108558  108549  108552      23  108558  108549
  108555      23  108561  108543  108546      21  108564  108561  108543      22
  108567  108561  108543      22  108567  108561  108564      23  108570  108561
  108543      22  108570  108561  108564      23  108570  108561  108567      23
  108573  108537  108540      12  108573  108579  108582      26  108501  108495
  108498       1  108504  108501  108495       2  108507  108501  108504       4
  108510  108507  108501       5  108513  108507  108501       5  108513  108507
  108510       6  108516  108507  108510       8  108516  108507  108513       8
  108525  108501  108504      12  108525  108531  108534      26  108456  108450
  108453       1  108459  108456  108450       2  108462  108456  108459       4
  108465  108462  108456       5  108468  108462  108456       5  108468  108462
  108465       6  108471  108462  108465      83  108471  108462  108468      83
  108474  108471  108462      83  108477  108471  108462      83  108477  108471
  108474       6  108480  108471  108474       8  108480  108471  108477       8
  108489  108456  108459      12  108489  108495  108498      26  108426  108420
  108423       1  108429  108426  108420       2  108432  108426  108429      31
  108435  108432  108426      32  108438  108432  108426      32  108438  108432
  108435      23  108441  108432  108426      32  108441  108432  108435      23
  108441  108432  108438      23  108444  108426  108429      12  108444  108450
  108453      26  108369  108363  108366       1  108372  108369  108363       2
  108375  108369  108372      18  108378  108375  108369      19  108381  108375
  108378      21  108384  108381  108375      22  108387  108381  108375      22
  108387  108381  108384      23  108390  108381  108375      22  108390  108381
  108384      23  108390  108381  108387      23  108393  108375  108378      61
  108396  108393  108375      60  108399  108393  108375      60  108399  108393
  108396       6  108402  108393  108396      65  108402  108393  108399      65
  108405  108402  108393      66  108408  108402  108393      66  108408  108402
  108405      23  108411  108402  108393      66  108411  108402  108405      23
  108411  108402  108408      23  108414  108369  108372      12  108414  108420
  108423      26  108312  108306  108309       1  108315  108312  108306       2
  108318  108312  108315      18  108321  108318  108312      19  108324  108318
  108321      21  108327  108324  108318      22  108330  108324  108318      22
  108330  108324  108327      23  108333  108324  108318      22  108333  108324
  108327      23  108333  108324  108330      23  108336  108318  108321      61
  108339  108336  108318      60  108342  108336  108318      60  108342  108336
  108339       6  108345  108336  108339      65  108345  108336  108342      65
  108348  108345  108336      66  108351  108345  108336      66  108351  108345
  108348      23  108354  108345  108336      66  108354  108345  108348      23
  108354  108345  108351      23  108357  108312  108315      12  108357  108363
  108366      26  108264  108258  108261       1  108267  108264  108258       2
  108270  108264  108267      18  108273  108270  108264      19  108276  108270
  108273      21  108279  108276  108270      22  108282  108276  108270      22
  108282  108276  108279      23  108285  108276  108270      22  108285  108276
  108279      23  108285  108276  108282      23  108288  108270  108273      21
  108291  108288  108270      22  108294  108288  108270      22  108294  108288
  108291      23  108297  108288  108270      22  108297  108288  108291      23
  108297  108288  108294      23  108300  108264  108267      12  108300  108306
  108309      26  108207  108201  108204       1  108210  108207  108201       2
  108213  108207  108210       4  108216  108213  108207       5  108219  108213
  108207       5  108219  108213  108216       6  108222  108213  108216      60
  108222  108213  108219      60  108225  108222  108213      61  108228  108222
  108225      21  108231  108228  108222      22  108234  108228  108222      22
  108234  108228  108231      23  108237  108228  108222      22  108237  108228
  108231      23  108237  108228  108234      23  108240  108222  108225      21
  108243  108240  108222      22  108246  108240  108222      22  108246  108240
  108243      23  108249  108240  108222      22  108249  108240  108243      23
  108249  108240  108246      23  108252  108207  108210      12  108252  108258
  108261      26  108165  108162  108159      85  108168  108162  108159      85
  108168  108162  108165      86  108171  108162  108165      88  108171  108162
  108168      88  108174  108171  108162      89  108177  108171  108162      89
  108177  108171  108174      23  108180  108171  108174      89  108180  108171
  108177      89  108183  108180  108171      89  108186  108180  108171      89
  108186  108180  108183      23  108189  108180  108183      32  108189  108180
  108186      32  108192  108189  108159       2  108192  108189  108180      31
  108195  108189  108192      12  108195  108201  108204      26  108099  108093
  108096       1  108102  108099  108093       2  108105  108099  108102      45
  108108  108105  108099      46  108111  108105  108099      46  108111  108105
  108108      47  108114  108105  108108      49  108114  108105  108111      49
  108117  108114  108105      49  108120  108114  108105      49  108120  108114
  108117      47  108123  108114  108117      49  108123  108114  108120      49
  108126  108123  108114      49  108129  108123  108114      49  108129  108123
  108126      47  108132  108123  108126      49  108132  108123  108129      49
  108135  108132  108123      51  108138  108132  108123      51  108138  108132
  108135      52  108141  108132  108135      54  108141  108132  108138      54
  108144  108141  108132      55  108147  108141  108132      55  108147  108141
  108144      56  108150  108141  108132      55  108150  108141  108144      56
  108150  108141  108147      56  108153  108099  108102      12  108027  108021
  108024       1  108030  108027  108021       2  108033  108027  108030      45
  108036  108033  108027      46  108039  108033  108027      46  108039  108033
  108036      47  108042  108033  108036      49  108042  108033  108039      49
  108045  108042  108033      49  108048  108042  108033      49  108048  108042
  108045      47  108051  108042  108045      49  108051  108042  108048      49
  108054  108051  108042      67  108057  108051  108042      67  108057  108051
  108054      68  108060  108051  108054      70  108060  108051  108057      70
  108063  108060  108051      71  108066  108060  108063      73  108072  108069
  108066      73  108075  108069  108066      73  108075  108069  108072      75
  108081  108078  108066      73  108084  108078  108066      73  108084  108078
  108081      75  108087  108027  108030      12  108087  108093  108096      26
  107976  107970  107973       1  107979  107976  107970       2  107982  107976
  107979      31  107985  107982  107976      32  107988  107982  107976      32
  107988  107982  107985      23  107991  107982  107985     157  107991  107982
  107988     157  108000  107997  107994     160  108003  107997  108000     162
  108006  108003  107997     164  108009  108003  108006     168  108012  108009
  107991     169  108012  108009  108003     170  108015  107976  107979      12
  108015  108021  108024      26  107946  107940  107943       1  107949  107946
  107940       2  107952  107946  107949      31  107955  107952  107946      32
  107958  107952  107946      32  107958  107952  107955      23  107961  107952
  107946      32  107961  107952  107955      23  107961  107952  107958      23
  107964  107946  107949      12  107964  107970  107973      26  107904  107898
  107901       1  107907  107904  107898       2  107910  107904  107907       4
  107913  107910  107904       5  107916  107910  107904       5  107916  107910
  107913       6  107919  107910  107913     100  107919  107910  107916     100
  107928  107925  107919      26  107931  107925  107919      26  107931  107925
  107928     103  107934  107904  107907      12  107934  107940  107943      26
  107874  107868  107871       1  107877  107874  107868       2  107880  107874
  107877      31  107883  107880  107874      32  107886  107880  107874      32
  107886  107880  107883      23  107889  107880  107874      32  107889  107880
  107883      23  107889  107880  107886      23  107892  107874  107877      12
  107892  107898  107901      26  107817  107811  107814       1  107820  107817
  107811       2  107823  107817  107820      18  107826  107823  107817      19
  107829  107823  107826      21  107832  107829  107823      22  107835  107829
  107823      22  107835  107829  107832      23  107838  107829  107823      22
  107838  107829  107832      23  107838  107829  107835      23  107841  107823
  107826      61  107844  107841  107823      60  107847  107841  107823      60
  107847  107841  107844       6  107850  107841  107844      65  107850  107841
  107847      65  107853  107850  107841      66  107856  107850  107841      66
  107856  107850  107853      23  107859  107850  107841      66  107859  107850
  107853      23  107859  107850  107856      23  107862  107817  107820      12
  107862  107868  107871      26  107772  107766  107769       1  107775  107772
  107766       2  107778  107772  107775       4  107781  107778  107772       5
  107784  107778  107772       5  107784  107778  107781       6  107787  107778
  107781      83  107787  107778  107784      83  107790  107787  107778      83
  107793  107787  107778      83  107793  107787  107790       6  107796  107787
  107790       8  107796  107787  107793       8  107805  107772  107775      12
  107805  107811  107814      26  107715  107709  107712       1  107718  107715
  107709       2  107721  107715  107718       4  107724  107721  107715       5
  107727  107721  107715       5  107727  107721  107724       6  107730  107721
  107724      60  107730  107721  107727      60  107733  107730  107721      61
  107736  107730  107733      21  107739  107736  107730      22  107742  107736
  107730      22  107742  107736  107739      23  107745  107736  107730      22
  107745  107736  107739      23  107745  107736  107742      23  107748  107730
  107733      21  107751  107748  107730      22  107754  107748  107730      22
  107754  107748  107751      23  107757  107748  107730      22  107757  107748
  107751      23  107757  107748  107754      23  107760  107715  107718      12
  107760  107766  107769      26  107685  107679  107682       1  107688  107685
  107679       2  107691  107685  107688      31  107694  107691  107685      32
  107697  107691  107685      32  107697  107691  107694      23  107700  107691
  107685      32  107700  107691  107694      23  107700  107691  107697      23
  107703  107685  107688      12  107703  107709  107712      26  107643  107640
  107637      85  107646  107640  107637      85  107646  107640  107643      86
  107649  107640  107643      88  107649  107640  107646      88  107652  107649
  107640      89  107655  107649  107640      89  107655  107649  107652      23
  107658  107649  107652      89  107658  107649  107655      89  107661  107658
  107649      89  107664  107658  107649      89  107664  107658  107661      23
  107667  107658  107661      32  107667  107658  107664      32  107670  107667
  107637       2  107670  107667  107658      31  107673  107667  107670      12
  107673  107679  107682      26  107595  107589  107592       1  107598  107595
  107589       2  107601  107595  107598      18  107604  107601  107595      19
  107607  107601  107604      21  107610  107607  107601      22  107613  107607
  107601      22  107613  107607  107610      23  107616  107607  107601      22
  107616  107607  107610      23  107616  107607  107613      23  107619  107601
  107604      21  107622  107619  107601      22  107625  107619  107601      22
  107625  107619  107622      23  107628  107619  107601      22  107628  107619
  107622      23  107628  107619  107625      23  107631  107595  107598      12
  107538  107532  107535       1  107541  107538  107532       2  107544  107538
  107541      18  107547  107544  107538      19  107550  107544  107547      21
  107553  107550  107544      22  107556  107550  107544      22  107556  107550
  107553      23  107559  107550  107544      22  107559  107550  107553      23
  107559  107550  107556      23  107562  107544  107547      61  107565  107562
  107544      60  107568  107562  107544      60  107568  107562  107565       6
  107571  107562  107565      65  107571  107562  107568      65  107574  107571
  107562      66  107577  107571  107562      66  107577  107571  107574      23
  107580  107571  107562      66  107580  107571  107574      23  107580  107571
  107577      23  107583  107538  107541      12  107583  107589  107592      26
  107505  107499  107502       1  107508  107505  107499       2  107511  107505
  107508       4  107514  107511  107505      94  107517  107511  107505      94
  107517  107511  107514      95  107520  107511  107514      97  107520  107511
  107517      97  107523  107520  107511      98  107526  107505  107508      12
  107526  107532  107535      26  107454  107448  107451       1  107457  107454
  107448       2  107460  107454  107457       4  107463  107460  107454       5
  107466  107460  107454       5  107466  107460  107463       6  107469  107460
  107463      83  107469  107460  107466      83  107472  107469  107460      83
  107475  107469  107460      83  107475  107469  107472       6  107478  107469
  107472     100  107478  107469  107475     100  107487  107484  107478      26
  107490  107484  107478      26  107490  107484  107487     103  107493  107454
  107457      12  107493  107499  107502      26  107397  107391  107394       1
  107400  107397  107391       2  107403  107397  107400      18  107406  107403
  107397      19  107409  107403  107406      21  107412  107409  107403      22
  107415  107409  107403      22  107415  107409  107412      23  107418  107409
  107403      22  107418  107409  107412      23  107418  107409  107415      23
  107421  107403  107406      61  107424  107421  107403      60  107427  107421
  107403      60  107427  107421  107424       6  107430  107421  107424      65
  107430  107421  107427      65  107433  107430  107421      66  107436  107430
  107421      66  107436  107430  107433      23  107439  107430  107421      66
  107439  107430  107433      23  107439  107430  107436      23  107442  107397
  107400      12  107442  107448  107451      26  107364  107358  107361       1
  107367  107364  107358       2  107370  107364  107367       4  107373  107370
  107364      94  107376  107370  107364      94  107376  107370  107373      95
  107379  107370  107373      97  107379  107370  107376      97  107382  107379
  107370      98  107385  107364  107367      12  107385  107391  107394      26
  107331  107325  107328       1  107334  107331  107325       2  107337  107331
  107334       4  107340  107337  107331      94  107343  107337  107331      94
  107343  107337  107340      95  107346  107337  107340      97  107346  107337
  107343      97  107349  107346  107337      98  107352  107331  107334      12
  107352  107358  107361      26  107274  107268  107271       1  107277  107274
  107268       2  107280  107274  107277      18  107283  107280  107274      19
  107286  107280  107283      21  107289  107286  107280      22  107292  107286
  107280      22  107292  107286  107289      23  107295  107286  107280      22
  107295  107286  107289      23  107295  107286  107292      23  107298  107280
  107283      61  107301  107298  107280      60  107304  107298  107280      60
  107304  107298  107301       6  107307  107298  107301      65  107307  107298
  107304      65  107310  107307  107298      66  107313  107307  107298      66
  107313  107307  107310      23  107316  107307  107298      66  107316  107307
  107310      23  107316  107307  107313      23  107319  107274  107277      12
  107319  107325  107328      26  107208  107202  107205       1  107211  107208
  107202       2  107214  107208  107211      45  107217  107214  107208      46
  107220  107214  107208      46  107220  107214  107217      47  107223  107214
  107217      49  107223  107214  107220      49  107226  107223  107214      49
  107229  107223  107214      49  107229  107223  107226      47  107232  107223
  107226      49  107232  107223  107229      49  107235  107232  107223      49
  107238  107232  107223      49  107238  107232  107235      47  107241  107232
  107235      49  107241  107232  107238      49  107244  107241  107232      51
  107247  107241  107232      51  107247  107241  107244      52  107250  107241
  107244      54  107250  107241  107247      54  107253  107250  107241      55
  107256  107250  107241      55  107256  107250  107253      56  107259  107250
  107241      55  107259  107250  107253      56  107259  107250  107256      56
  107262  107208  107211      12  107262  107268  107271      26  107142  107136
  107139       1  107145  107142  107136       2  107148  107142  107145      45
  107151  107148  107142      46  107154  107148  107142      46  107154  107148
  107151      47  107157  107148  107151      49  107157  107148  107154      49
  107160  107157  107148      49  107163  107157  107148      49  107163  107157
  107160      47  107166  107157  107160      49  107166  107157  107163      49
  107169  107166  107157      49  107172  107166  107157      49  107172  107166
  107169      47  107175  107166  107169      49  107175  107166  107172      49
  107178  107175  107166      51  107181  107175  107166      51  107181  107175
  107178      52  107184  107175  107178      54  107184  107175  107181      54
  107187  107184  107175      55  107190  107184  107175      55  107190  107184
  107187      56  107193  107184  107175      55  107193  107184  107187      56
  107193  107184  107190      56  107196  107142  107145      12  107196  107202
  107205      26  107097  107091  107094       1  107100  107097  107091       2
  107103  107097  107100       4  107106  107103  107097       5  107109  107103
  107097       5  107109  107103  107106       6  107112  107103  107106      83
  107112  107103  107109      83  107115  107112  107103      83  107118  107112
  107103      83  107118  107112  107115       6  107121  107112  107115       8
  107121  107112  107118       8  107130  107097  107100      12  107130  107136
  107139      26  107064  107058  107061       1  107067  107064  107058       2
  107070  107064  107067       4  107073  107070  107064      94  107076  107070
  107064      94  107076  107070  107073      95  107079  107070  107073      97
  107079  107070  107076      97  107082  107079  107070      98  107085  107064
  107067      12  107085  107091  107094      26  107007  107001  107004       1
  107010  107007  107001       2  107013  107007  107010       4  107016  107013
  107007       5  107019  107013  107007       5  107019  107013  107016       6
  107022  107013  107016      60  107022  107013  107019      60  107025  107022
  107013      61  107028  107022  107025      21  107031  107028  107022      22
  107034  107028  107022      22  107034  107028  107031      23  107037  107028
  107022      22  107037  107028  107031      23  107037  107028  107034      23
  107040  107022  107025      21  107043  107040  107022      22  107046  107040
  107022      22  107046  107040  107043      23  107049  107040  107022      22
  107049  107040  107043      23  107049  107040  107046      23  107052  107007
  107010      12  107052  107058  107061      26  106950  106944  106947       1
  106953  106950  106944       2  106956  106950  106953       4  106959  106956
  106950       5  106962  106956  106950       5  106962  106956  106959       6
  106965  106956  106959      60  106965  106956  106962      60  106968  106965
  106956      61  106971  106965  106968      21  106974  106971  106965      22
  106977  106971  106965      22  106977  106971  106974      23  106980  106971
  106965      22  106980  106971  106974      23  106980  106971  106977      23
  106983  106965  106968      21  106986  106983  106965      22  106989  106983
  106965      22  106989  106983  106986      23  106992  106983  106965      22
  106992  106983  106986      23  106992  106983  106989      23  106995  106950
  106953      12  106995  107001  107004      26  106902  106896  106899       1
  106905  106902  106896       2  106908  106902  106905      18  106911  106908
  106902      19  106914  106908  106911      21  106917  106914  106908      22
  106920  106914  106908      22  106920  106914  106917      23  106923  106914
  106908      22  106923  106914  106917      23  106923  106914  106920      23
  106926  106908  106911      21  106929  106926  106908      22  106932  106926
  106908      22  106932  106926  106929      23  106935  106926  106908      22
  106935  106926  106929      23  106935  106926  106932      23  106938  106902
  106905      12  106938  106944  106947      26  106839  106833  106836       1
  106842  106839  106833       2  106845  106839  106842      31  106848  106845
  106839      32  106851  106845  106839      32  106851  106845  106848      23
  106854  106845  106848      34  106854  106845  106851      34  106860  106857
  106854      36  106863  106857  106860      36  106866  106863  106857      36
  106869  106863  106866      39  106875  106872  106869      41  106881  106878
  106869      39  106884  106878  106881      36  106887  106884  106854      36
  106887  106884  106878      36  106890  106839  106842      12  106890  106896
  106899      26  106809  106803  106806       1  106812  106809  106803       2
  106815  106809  106812      31  106818  106815  106809      32  106821  106815
  106809      32  106821  106815  106818      23  106824  106815  106809      32
  106824  106815  106818      23  106824  106815  106821      23  106827  106809
  106812      12  106827  106833  106836      26  106773  106767  106770       1
  106776  106773  106767       2  106779  106773  106776       4  106782  106779
  106773       5  106785  106779  106773       5  106785  106779  106782       6
  106788  106779  106782       8  106788  106779  106785       8  106797  106773
  106776      12  106797  106803  106806      26  106722  106716  106719       1
  106725  106722  106716       2  106728  106722  106725       4  106731  106728
  106722       5  106734  106728  106722       5  106734  106728  106731       6
  106737  106728  106731      83  106737  106728  106734      83  106740  106737
  106728      83  106743  106737  106728      83  106743  106737  106740       6
  106746  106737  106740     100  106746  106737  106743     100  106755  106752
  106746      26  106758  106752  106746      26  106758  106752  106755     103
  106761  106722  106725      12  106761  106767  106770      26  106662  106656
  106659       1  106665  106662  106656       2  106668  106662  106665      31
  106671  106668  106662      32  106674  106668  106662      32  106674  106668
  106671      23  106677  106668  106671      34  106677  106668  106674      34
  106683  106680  106677      36  106686  106680  106683      36  106689  106686
  106680      36  106692  106686  106689      36  106695  106692  106686      36
  106698  106692  106695      36  106701  106698  106692      36  106704  106698
  106701      36  106707  106704  106677      36  106707  106704  106698      36
  106710  106662  106665      12  106710  106716  106719      26  106617  106611
  106614       1  106620  106617  106611       2  106623  106617  106620       4
  106626  106623  106617       5  106629  106623  106617       5  106629  106623
  106626       6  106632  106623  106626      83  106632  106623  106629      83
  106635  106632  106623      83  106638  106632  106623      83  106638  106632
  106635       6  106641  106632  106635       8  106641  106632  106638       8
  106650  106617  106620      12  106650  106656  106659      26  106584  106578
  106581       1  106587  106584  106578       2  106590  106584  106587       4
  106593  106590  106584      94  106596  106590  106584      94  106596  106590
  106593      95  106599  106590  106593     154  106599  106590  106596     154
  106602  106599  106590     155  106605  106584  106587      12  106605  106611
  106614      26  106518  106512  106515       1  106521  106518  106512       2
  106524  106518  106521      45  106527  106524  106518      46  106530  106524
  106518      46  106530  106524  106527      47  106533  106524  106527      49
  106533  106524  106530      49  106536  106533  106524      49  106539  106533
  106524      49  106539  106533  106536      47  106542  106533  106536      49
  106542  106533  106539      49  106545  106542  106533      49  106548  106542
  106533      49  106548  106542  106545      47  106551  106542  106545      49
  106551  106542  106548      49  106554  106551  106542      51  106557  106551
  106542      51  106557  106551  106554      52  106560  106551  106554      54
  106560  106551  106557      54  106563  106560  106551      55  106566  106560
  106551      55  106566  106560  106563      56  106569  106560  106551      55
  106569  106560  106563      56  106569  106560  106566      56  106572  106518
  106521      12  106572  106578  106581      26  106467  106461  106464       1
  106470  106467  106461       2  106473  106467  106470       4  106476  106473
  106467       5  106479  106473  106467       5  106479  106473  106476       6
  106482  106473  106476      83  106482  106473  106479      83  106485  106482
  106473      83  106488  106482  106473      83  106488  106482  106485       6
  106491  106482  106485     100  106491  106482  106488     100  106500  106497
  106491      26  106503  106497  106491      26  106503  106497  106500     103
  106506  106467  106470      12  106506  106512  106515      26  106446  106440
  106443       1  106449  106446  106440       2  106452  106446  106440       2
  106452  106446  106449      58  106455  106446  106449      12  106455  106446
  106452      12  106455  106461  106464      26  106380  106374  106377       1
  106383  106380  106374       2  106386  106380  106383      45  106389  106386
  106380      46  106392  106386  106380      46  106392  106386  106389      47
  106395  106386  106389      49  106395  106386  106392      49  106398  106395
  106386      49  106401  106395  106386      49  106401  106395  106398      47
  106404  106395  106398      49  106404  106395  106401      49  106407  106404
  106395      49  106410  106404  106395      49  106410  106404  106407      47
  106413  106404  106407      49  106413  106404  106410      49  106416  106413
  106404      51  106419  106413  106404      51  106419  106413  106416      52
  106422  106413  106416      54  106422  106413  106419      54  106425  106422
  106413      55  106428  106422  106413      55  106428  106422  106425      56
  106431  106422  106413      55  106431  106422  106425      56  106431  106422
  106428      56  106434  106380  106383      12  106434  106440  106443      26
  106347  106341  106344       1  106350  106347  106341       2  106353  106347
  106350       4  106356  106353  106347      94  106359  106353  106347      94
  106359  106353  106356      95  106362  106353  106356      97  106362  106353
  106359      97  106365  106362  106353      98  106368  106347  106350      12
  106368  106374  106377      26  106305  106299  106302       1  106308  106305
  106299       2  106311  106305  106308      18  106314  106311  106305      76
  106317  106311  106314      77  106320  106317  106311      22  106323  106317
  106311      22  106323  106317  106320      23  106326  106317  106311      22
  106326  106317  106320      23  106326  106317  106323      23  106329  106311
  106314      79  106332  106329  106311      81  106335  106305  106308      12
  106335  106341  106344      26  106263  106257  106260       1  106266  106263
  106257       2  106269  106263  106266       4  106272  106269  106263       5
  106275  106269  106263       5  106275  106269  106272       6  106278  106269
  106272     100  106278  106269  106275     100  106287  106284  106278      26
  106290  106284  106278      26  106290  106284  106287     103  106293  106263
  106266      12  106293  106299  106302      26  106206  106200  106203       1
  106209  106206  106200       2  106212  106206  106209      18  106215  106212
  106206      19  106218  106212  106215      21  106221  106218  106212      22
  106224  106218  106212      22  106224  106218  106221      23  106227  106218
  106212      22  106227  106218  106221      23  106227  106218  106224      23
  106230  106212  106215      61  106233  106230  106212      60  106236  106230
  106212      60  106236  106230  106233       6  106239  106230  106233      65
  106239  106230  106236      65  106242  106239  106230      66  106245  106239
  106230      66  106245  106239  106242      23  106248  106239  106230      66
  106248  106239  106242      23  106248  106239  106245      23  106251  106206
  106209      12  106251  106257  106260      26  106146  106140  106143       1
  106149  106146  106140       2  106152  106146  106149      31  106155  106152
  106146      32  106158  106152  106146      32  106158  106152  106155      23
  106161  106152  106155      34  106161  106152  106158      34  106167  106164
  106161      36  106170  106164  106167      36  106173  106170  106164      36
  106176  106170  106173      36  106179  106176  106170      36  106182  106176
  106179      36  106185  106182  106176      36  106188  106182  106185      36
  106191  106188  106161      36  106191  106188  106182      36  106194  106146
  106149      12  106194  106200  106203      26  106083  106077  106080       1
  106086  106083  106077       2  106089  106083  106086      31  106092  106089
  106083      32  106095  106089  106083      32  106095  106089  106092      23
  106098  106089  106092      34  106098  106089  106095      34  106104  106101
  106098      36  106107  106101  106104      36  106110  106107  106101      36
  106113  106107  106110      39  106119  106116  106113      41  106125  106122
  106113      39  106128  106122  106125      36  106131  106128  106098      36
  106131  106128  106122      36  106134  106083  106086      12  106134  106140
  106143      26  106041  106038  106035      85  106044  106038  106035      85
  106044  106038  106041      86  106047  106038  106041      88  106047  106038
  106044      88  106050  106047  106038      89  106053  106047  106038      89
  106053  106047  106050      23  106056  106047  106050      89  106056  106047
  106053      89  106059  106056  106047      89  106062  106056  106047      89
  106062  106056  106059      23  106065  106056  106059      32  106065  106056
  106062      32  106068  106065  106035       2  106068  106065  106056      31
  106071  106065  106068      12  106071  106077  106080      26  106008  106002
  106005       1  106011  106008  106002       2  106014  106008  106011       4
  106017  106014  106008      94  106020  106014  106008      94  106020  106014
  106017      95  106023  106014  106017      97  106023  106014  106020      97
  106026  106023  106014      98  106029  106008  106011      12  105951  105945
  105948       1  105954  105951  105945       2  105957  105951  105954      18
  105960  105957  105951      19  105963  105957  105960      21  105966  105963
  105957      22  105969  105963  105957      22  105969  105963  105966      23
  105972  105963  105957      22  105972  105963  105966      23  105972  105963
  105969      23  105975  105957  105960      61  105978  105975  105957      60
  105981  105975  105957      60  105981  105975  105978       6  105984  105975
  105978      65  105984  105975  105981      65  105987  105984  105975      66
  105990  105984  105975      66  105990  105984  105987      23  105993  105984
  105975      66  105993  105984  105987      23  105993  105984  105990      23
  105996  105951  105954      12  105996  106002  106005      26  105888  105882
  105885       1  105891  105888  105882       2  105894  105888  105891      31
  105897  105894  105888      32  105900  105894  105888      32  105900  105894
  105897      23  105903  105894  105897      34  105903  105894  105900      34
  105909  105906  105903      36  105912  105906  105909      36  105915  105912
  105906      36  105918  105912  105915      39  105924  105921  105918      41
  105930  105927  105918      39  105933  105927  105930      36  105936  105933
  105903      36  105936  105933  105927      36  105939  105888  105891      12
  105939  105945  105948      26  105867  105861  105864       1  105870  105867
  105861       2  105873  105867  105861       2  105873  105867  105870      58
  105876  105867  105870      12  105876  105867  105873      12  105876  105882
  105885      26  105795  105789  105792       1  105798  105795  105789       2
  105801  105795  105798      45  105804  105801  105795      46  105807  105801
  105795      46  105807  105801  105804      47  105810  105801  105804      49
  105810  105801  105807      49  105813  105810  105801      49  105816  105810
  105801      49  105816  105810  105813      47  105819  105810  105813      49
  105819  105810  105816      49  105822  105819  105810      67  105825  105819
  105810      67  105825  105819  105822      68  105828  105819  105822      70
  105828  105819  105825      70  105831  105828  105819      71  105834  105828
  105831      73  105840  105837  105834      73  105843  105837  105834      73
  105843  105837  105840      75  105849  105846  105834      73  105852  105846
  105834      73  105852  105846  105849      75  105855  105795  105798      12
  105855  105861  105864      26  105759  105753  105756       1  105762  105759
  105753       2  105765  105759  105762       4  105768  105765  105759       5
  105771  105765  105759       5  105771  105765  105768       6  105774  105765
  105768       8  105774  105765  105771       8  105783  105759  105762      12
  105783  105789  105792      26  105699  105693  105696       1  105702  105699
  105693       2  105705  105699  105702      31  105708  105705  105699      32
  105711  105705  105699      32  105711  105705  105708      23  105714  105705
  105708      34  105714  105705  105711      34  105720  105717  105714      36
  105723  105717  105720      36  105726  105723  105717      36  105729  105723
  105726      36  105732  105729  105723      36  105735  105729  105732      36
  105738  105735  105729      36  105741  105735  105738      36  105744  105741
  105714      36  105744  105741  105735      36  105747  105699  105702      12
  105747  105753  105756      26  105633  105627  105630       1  105636  105633
  105627       2  105639  105633  105636      45  105642  105639  105633      46
  105645  105639  105633      46  105645  105639  105642      47  105648  105639
  105642      49  105648  105639  105645      49  105651  105648  105639      49
  105654  105648  105639      49  105654  105648  105651      47  105657  105648
  105651      49  105657  105648  105654      49  105660  105657  105648      49
  105663  105657  105648      49  105663  105657  105660      47  105666  105657
  105660      49  105666  105657  105663      49  105669  105666  105657      51
  105672  105666  105657      51  105672  105666  105669      52  105675  105666
  105669      54  105675  105666  105672      54  105678  105675  105666      55
  105681  105675  105666      55  105681  105675  105678      56  105684  105675
  105666      55  105684  105675  105678      56  105684  105675  105681      56
  105687  105633  105636      12  105687  105693  105696      26  105582  105576
  105579       1  105585  105582  105576       2  105588  105582  105585       4
  105591  105588  105582       5  105594  105588  105582       5  105594  105588
  105591       6  105597  105588  105591      83  105597  105588  105594      83
  105600  105597  105588     104  105603  105597  105588     104  105603  105597
  105600      95  105606  105597  105600     106  105606  105597  105603     106
  105612  105609  105606     108  105615  105609  105606     108  105615  105609
  105612      86  105618  105609  105606     108  105618  105609  105612      86
  105618  105609  105615      86  105621  105582  105585      12  105621  105627
  105630      26  105561  105555  105558       1  105564  105561  105555       2
  105567  105561  105555       2  105567  105561  105564      58  105570  105561
  105564      12  105570  105561  105567      12  105570  105576  105579      26
  105516  105510  105513       1  105519  105516  105510       2  105522  105516
  105519       4  105525  105522  105516       5  105528  105522  105516       5
  105528  105522  105525       6  105531  105522  105525      83  105531  105522
  105528      83  105534  105531  105522      83  105537  105531  105522      83
  105537  105531  105534       6  105540  105531  105534       8  105540  105531
  105537       8  105549  105516  105519      12  105549  105555  105558      26
  105459  105453  105456       1  105462  105459  105453       2  105465  105459
  105462      18  105468  105465  105459      19  105471  105465  105468      21
  105474  105471  105465      22  105477  105471  105465      22  105477  105471
  105474      23  105480  105471  105465      22  105480  105471  105474      23
  105480  105471  105477      23  105483  105465  105468      61  105486  105483
  105465      60  105489  105483  105465      60  105489  105483  105486       6
  105492  105483  105486      65  105492  105483  105489      65  105495  105492
  105483      66  105498  105492  105483      66  105498  105492  105495      23
  105501  105492  105483      66  105501  105492  105495      23  105501  105492
  105498      23  105504  105459  105462      12  105504  105510  105513      26
  105402  105396  105399       1  105405  105402  105396       2  105408  105402
  105405      18  105411  105408  105402      19  105414  105408  105411      21
  105417  105414  105408      22  105420  105414  105408      22  105420  105414
  105417      23  105423  105414  105408      22  105423  105414  105417      23
  105423  105414  105420      23  105426  105408  105411      61  105429  105426
  105408      60  105432  105426  105408      60  105432  105426  105429       6
  105435  105426  105429      65  105435  105426  105432      65  105438  105435
  105426      66  105441  105435  105426      66  105441  105435  105438      23
  105444  105435  105426      66  105444  105435  105438      23  105444  105435
  105441      23  105447  105402  105405      12  105447  105453  105456      26
  105357  105351  105354       1  105360  105357  105351       2  105363  105357
  105360       4  105366  105363  105357       5  105369  105363  105357       5
  105369  105363  105366       6  105372  105363  105366      83  105372  105363
  105369      83  105375  105372  105363      83  105378  105372  105363      83
  105378  105372  105375       6  105381  105372  105375       8  105381  105372
  105378       8  105390  105357  105360      12  105390  105396  105399      26
  105300  105294  105297       1  105303  105300  105294       2  105306  105300
  105303       4  105309  105306  105300       5  105312  105306  105300       5
  105312  105306  105309       6  105315  105306  105309      60  105315  105306
  105312      60  105318  105315  105306      61  105321  105315  105318      21
  105324  105321  105315      22  105327  105321  105315      22  105327  105321
  105324      23  105330  105321  105315      22  105330  105321  105324      23
  105330  105321  105327      23  105333  105315  105318      21  105336  105333
  105315      22  105339  105333  105315      22  105339  105333  105336      23
  105342  105333  105315      22  105342  105333  105336      23  105342  105333
  105339      23  105345  105300  105303      12  105345  105351  105354      26
  105255  105249  105252       1  105258  105255  105249       2  105261  105255
  105258       4  105264  105261  105255       5  105267  105261  105255       5
  105267  105261  105264       6  105270  105261  105264      83  105270  105261
  105267      83  105273  105270  105261      83  105276  105270  105261      83
  105276  105270  105273       6  105279  105270  105273       8  105279  105270
  105276       8  105288  105255  105258      12  105288  105294  105297      26
  105219  105213  105216       1  105222  105219  105213       2  105225  105219
  105222       4  105228  105225  105219       5  105231  105225  105219       5
  105231  105225  105228       6  105234  105225  105228       8  105234  105225
  105231       8  105243  105219  105222      12  105243  105249  105252      26
  105177  105171  105174       1  105180  105177  105171       2  105183  105177
  105180       4  105186  105183  105177       5  105189  105183  105177       5
  105189  105183  105186       6  105192  105183  105186     100  105192  105183
  105189     100  105201  105198  105192      26  105204  105198  105192      26
  105204  105198  105201     103  105207  105177  105180      12  105207  105213
  105216      26  105120  105114  105117       1  105123  105120  105114       2
  105126  105120  105123       4  105129  105126  105120       5  105132  105126
  105120       5  105132  105126  105129       6  105135  105126  105129      60
  105135  105126  105132      60  105138  105135  105126      61  105141  105135
  105138      21  105144  105141  105135      22  105147  105141  105135      22
  105147  105141  105144      23  105150  105141  105135      22  105150  105141
  105144      23  105150  105141  105147      23  105153  105135  105138      21
  105156  105153  105135      22  105159  105153  105135      22  105159  105153
  105156      23  105162  105153  105135      22  105162  105153  105156      23
  105162  105153  105159      23  105165  105120  105123      12  105165  105171
  105174      26  105078  105072  105075       1  105081  105078  105072       2
  105084  105078  105081      18  105087  105084  105078      76  105090  105084
  105087      77  105093  105090  105084      22  105096  105090  105084      22
  105096  105090  105093      23  105099  105090  105084      22  105099  105090
  105093      23  105099  105090  105096      23  105102  105084  105087      79
  105105  105102  105084      81  105108  105078  105081      12  105108  105114
  105117      26  105012  105006  105009       1  105015  105012  105006       2
  105018  105012  105015      45  105021  105018  105012      46  105024  105018
  105012      46  105024  105018  105021      47  105027  105018  105021      49
  105027  105018  105024      49  105030  105027  105018      49  105033  105027
  105018      49  105033  105027  105030      47  105036  105027  105030      49
  105036  105027  105033      49  105039  105036  105027      49  105042  105036
  105027      49  105042  105036  105039      47  105045  105036  105039      49
  105045  105036  105042      49  105048  105045  105036      51  105051  105045
  105036      51  105051  105045  105048      52  105054  105045  105048      54
  105054  105045  105051      54  105057  105054  105045      55  105060  105054
  105045      55  105060  105054  105057      56  105063  105054  105045      55
  105063  105054  105057      56  105063  105054  105060      56  105066  105012
  105015      12  105066  105072  105075      26  104991  104985  104988       1
  104994  104991  104985       2  104997  104991  104985       2  104997  104991
  104994      58  105000  104991  104994      12  105000  104991  104997      12
  105000  105006  105009      26  104955  104949  104952       1  104958  104955
  104949       2  104961  104955  104958       4  104964  104961  104955       5
  104967  104961  104955       5  104967  104961  104964       6  104970  104961
  104964       8  104970  104961  104967       8  104979  104955  104958      12
  104979  104985  104988      26  104889  104883  104886       1  104892  104889
  104883       2  104895  104889  104892      45  104898  104895  104889      46
  104901  104895  104889      46  104901  104895  104898      47  104904  104895
  104898      49  104904  104895  104901      49  104907  104904  104895      49
  104910  104904  104895      49  104910  104904  104907      47  104913  104904
  104907      49  104913  104904  104910      49  104916  104913  104904      49
  104919  104913  104904      49  104919  104913  104916      47  104922  104913
  104916      49  104922  104913  104919      49  104925  104922  104913      51
  104928  104922  104913      51  104928  104922  104925      52  104931  104922
  104925      54  104931  104922  104928      54  104934  104931  104922      55
  104937  104931  104922      55  104937  104931  104934      56  104940  104931
  104922      55  104940  104931  104934      56  104940  104931  104937      56
  104943  104889  104892      12  104943  104949  104952      26  104841  104835
  104838       1  104844  104841  104835       2  104847  104841  104844      18
  104850  104847  104841      19  104853  104847  104850      21  104856  104853
  104847      22  104859  104853  104847      22  104859  104853  104856      23
  104862  104853  104847      22  104862  104853  104856      23  104862  104853
  104859      23  104865  104847  104850      21  104868  104865  104847      22
  104871  104865  104847      22  104871  104865  104868      23  104874  104865
  104847      22  104874  104865  104868      23  104874  104865  104871      23
  104877  104841  104844      12  104877  104883  104886      26  104799  104793
  104796       1  104802  104799  104793       2  104805  104799  104802      18
  104808  104805  104799      76  104811  104805  104808      77  104814  104811
  104805      22  104817  104811  104805      22  104817  104811  104814      23
  104820  104811  104805      22  104820  104811  104814      23  104820  104811
  104817      23  104823  104805  104808      79  104826  104823  104805      81
  104829  104799  104802      12  104829  104835  104838      26  104742  104736
  104739       1  104745  104742  104736       2  104748  104742  104745      18
  104751  104748  104742      19  104754  104748  104751      21  104757  104754
  104748      22  104760  104754  104748      22  104760  104754  104757      23
  104763  104754  104748      22  104763  104754  104757      23  104763  104754
  104760      23  104766  104748  104751      61  104769  104766  104748      60
  104772  104766  104748      60  104772  104766  104769       6  104775  104766
  104769      65  104775  104766  104772      65  104778  104775  104766      66
  104781  104775  104766      66  104781  104775  104778      23  104784  104775
  104766      66  104784  104775  104778      23  104784  104775  104781      23
  104787  104742  104745      12  104787  104793  104796      26  104694  104688
  104691       1  104697  104694  104688       2  104700  104694  104697      18
  104703  104700  104694      19  104706  104700  104703      21  104709  104706
  104700      22  104712  104706  104700      22  104712  104706  104709      23
  104715  104706  104700      22  104715  104706  104709      23  104715  104706
  104712      23  104718  104700  104703      21  104721  104718  104700      22
  104724  104718  104700      22  104724  104718  104721      23  104727  104718
  104700      22  104727  104718  104721      23  104727  104718  104724      23
  104730  104694  104697      12  104730  104736  104739      26  104673  104667
  104670       1  104676  104673  104667       2  104679  104673  104667       2
  104679  104673  104676      58  104682  104673  104676      12  104682  104673
  104679      12  104682  104688  104691      26  104607  104601  104604       1
  104610  104607  104601       2  104613  104607  104610      45  104616  104613
  104607      46  104619  104613  104607      46  104619  104613  104616      47
  104622  104613  104616      49  104622  104613  104619      49  104625  104622
  104613      49  104628  104622  104613      49  104628  104622  104625      47
  104631  104622  104625      49  104631  104622  104628      49  104634  104631
  104622      49  104637  104631  104622      49  104637  104631  104634      47
  104640  104631  104634      49  104640  104631  104637      49  104643  104640
  104631      51  104646  104640  104631      51  104646  104640  104643      52
  104649  104640  104643      54  104649  104640  104646      54  104652  104649
  104640      55  104655  104649  104640      55  104655  104649  104652      56
  104658  104649  104640      55  104658  104649  104652      56  104658  104649
  104655      56  104661  104607  104610      12  104661  104667  104670      26
  104535  104529  104532       1  104538  104535  104529       2  104541  104535
  104538      45  104544  104541  104535      46  104547  104541  104535      46
  104547  104541  104544      47  104550  104541  104544      49  104550  104541
  104547      49  104553  104550  104541      49  104556  104550  104541      49
  104556  104550  104553      47  104559  104550  104553      49  104559  104550
  104556      49  104562  104559  104550      67  104565  104559  104550      67
  104565  104559  104562      68  104568  104559  104562      70  104568  104559
  104565      70  104571  104568  104559      71  104574  104568  104571      73
  104580  104577  104574      73  104583  104577  104574      73  104583  104577
  104580      75  104589  104586  104574      73  104592  104586  104574      73
  104592  104586  104589      75  104595  104535  104538      12  104595  104601
  104604      26  104514  104508  104511       1  104517  104514  104508       2
  104520  104514  104508       2  104520  104514  104517      58  104523  104514
  104517      12  104523  104514  104520      12  104523  104529  104532      26
  104466  104460  104463       1  104469  104466  104460       2  104472  104466
  104469      18  104475  104472  104466      19  104478  104472  104475      21
  104481  104478  104472      22  104484  104478  104472      22  104484  104478
  104481      23  104487  104478  104472      22  104487  104478  104481      23
  104487  104478  104484      23  104490  104472  104475      21  104493  104490
  104472      22  104496  104490  104472      22  104496  104490  104493      23
  104499  104490  104472      22  104499  104490  104493      23  104499  104490
  104496      23  104502  104466  104469      12  104502  104508  104511      26
  104400  104394  104397       1  104403  104400  104394       2  104406  104400
  104403      45  104409  104406  104400      46  104412  104406  104400      46
  104412  104406  104409      47  104415  104406  104409      49  104415  104406
  104412      49  104418  104415  104406      49  104421  104415  104406      49
  104421  104415  104418      47  104424  104415  104418      49  104424  104415
  104421      49  104427  104424  104415      49  104430  104424  104415      49
  104430  104424  104427      47  104433  104424  104427      49  104433  104424
  104430      49  104436  104433  104424      51  104439  104433  104424      51
  104439  104433  104436      52  104442  104433  104436      54  104442  104433
  104439      54  104445  104442  104433      55  104448  104442  104433      55
  104448  104442  104445      56  104451  104442  104433      55  104451  104442
  104445      56  104451  104442  104448      56  104454  104400  104403      12
  104454  104460  104463      26  104334  104328  104331       1  104337  104334
  104328       2  104340  104334  104337      45  104343  104340  104334      46
  104346  104340  104334      46  104346  104340  104343      47  104349  104340
  104343      49  104349  104340  104346      49  104352  104349  104340      49
  104355  104349  104340      49  104355  104349  104352      47  104358  104349
  104352      49  104358  104349  104355      49  104361  104358  104349      49
  104364  104358  104349      49  104364  104358  104361      47  104367  104358
  104361      49  104367  104358  104364      49  104370  104367  104358      51
  104373  104367  104358      51  104373  104367  104370      52  104376  104367
  104370      54  104376  104367  104373      54  104379  104376  104367      55
  104382  104376  104367      55  104382  104376  104379      56  104385  104376
  104367      55  104385  104376  104379      56  104385  104376  104382      56
  104388  104334  104337      12  104388  104394  104397      26  104283  104277
  104280       1  104286  104283  104277       2  104289  104283  104286       4
  104292  104289  104283       5  104295  104289  104283       5  104295  104289
  104292       6  104298  104289  104292      83  104298  104289  104295      83
  104301  104298  104289     104  104304  104298  104289     104  104304  104298
  104301      95  104307  104298  104301     106  104307  104298  104304     106
  104313  104310  104307     108  104316  104310  104307     108  104316  104310
  104313      86  104319  104310  104307     108  104319  104310  104313      86
  104319  104310  104316      86  104322  104283  104286      12  104322  104328
  104331      26  104253  104247  104250       1  104256  104253  104247       2
  104259  104253  104256      31  104262  104259  104253      32  104265  104259
  104253      32  104265  104259  104262      23  104268  104259  104253      32
  104268  104259  104262      23  104268  104259  104265      23  104271  104253
  104256      12  104271  104277  104280      26  104217  104211  104214       1
  104220  104217  104211       2  104223  104217  104220       4  104226  104223
  104217       5  104229  104223  104217       5  104229  104223  104226       6
  104232  104223  104226       8  104232  104223  104229       8  104241  104217
  104220      12  104241  104247  104250      26  104184  104178  104181       1
  104187  104184  104178       2  104190  104184  104187       4  104193  104190
  104184      94  104196  104190  104184      94  104196  104190  104193      95
  104199  104190  104193      97  104199  104190  104196      97  104202  104199
  104190      98  104205  104184  104187      12  104205  104211  104214      26
  104127  104121  104124       1  104130  104127  104121       2  104133  104127
  104130      18  104136  104133  104127      19  104139  104133  104136      21
  104142  104139  104133      22  104145  104139  104133      22  104145  104139
  104142      23  104148  104139  104133      22  104148  104139  104142      23
  104148  104139  104145      23  104151  104133  104136      61  104154  104151
  104133      60  104157  104151  104133      60  104157  104151  104154       6
  104160  104151  104154      65  104160  104151  104157      65  104163  104160
  104151      66  104166  104160  104151      66  104166  104160  104163      23
  104169  104160  104151      66  104169  104160  104163      23  104169  104160
  104166      23  104172  104127  104130      12  104172  104178  104181      26
  104070  104064  104067       1  104073  104070  104064       2  104076  104070
  104073      18  104079  104076  104070      19  104082  104076  104079      21
  104085  104082  104076      22  104088  104082  104076      22  104088  104082
  104085      23  104091  104082  104076      22  104091  104082  104085      23
  104091  104082  104088      23  104094  104076  104079      61  104097  104094
  104076      60  104100  104094  104076      60  104100  104094  104097       6
  104103  104094  104097      65  104103  104094  104100      65  104106  104103
  104094      66  104109  104103  104094      66  104109  104103  104106      23
  104112  104103  104094      66  104112  104103  104106      23  104112  104103
  104109      23  104115  104070  104073      12  104115  104121  104124      26
  104028  104022  104025       1  104031  104028  104022       2  104034  104028
  104031       4  104037  104034  104028       5  104040  104034  104028       5
  104040  104034  104037       6  104043  104034  104037     100  104043  104034
  104040     100  104052  104049  104043      26  104055  104049  104043      26
  104055  104049  104052     103  104058  104028  104031      12  104058  104064
  104067      26  104007  104001  104004       1  104010  104007  104001       2
  104013  104007  104001       2  104013  104007  104010      58  104016  104007
  104010      12  104016  104007  104013      12  104016  104022  104025      26
  103950  103944  103947       1  103953  103950  103944       2  103956  103950
  103953      18  103959  103956  103950      19  103962  103956  103959      21
  103965  103962  103956      22  103968  103962  103956      22  103968  103962
  103965      23  103971  103962  103956      22  103971  103962  103965      23
  103971  103962  103968      23  103974  103956  103959      61  103977  103974
  103956      60  103980  103974  103956      60  103980  103974  103977       6
  103983  103974  103977      65  103983  103974  103980      65  103986  103983
  103974      66  103989  103983  103974      66  103989  103983  103986      23
  103992  103983  103974      66  103992  103983  103986      23  103992  103983
  103989      23  103995  103950  103953      12  103995  104001  104004      26
  103905  103899  103902       1  103908  103905  103899       2  103911  103905
  103908       4  103914  103911  103905       5  103917  103911  103905       5
  103917  103911  103914       6  103920  103911  103914      83  103920  103911
  103917      83  103923  103920  103911      83  103926  103920  103911      83
  103926  103920  103923       6  103929  103920  103923       8  103929  103920
  103926       8  103938  103905  103908      12  103938  103944  103947      26
  103839  103833  103836       1  103842  103839  103833       2  103845  103839
  103842      45  103848  103845  103839      46  103851  103845  103839      46
  103851  103845  103848      47  103854  103845  103848      49  103854  103845
  103851      49  103857  103854  103845      49  103860  103854  103845      49
  103860  103854  103857      47  103863  103854  103857      49  103863  103854
  103860      49  103866  103863  103854      49  103869  103863  103854      49
  103869  103863  103866      47  103872  103863  103866      49  103872  103863
  103869      49  103875  103872  103863      51  103878  103872  103863      51
  103878  103872  103875      52  103881  103872  103875      54  103881  103872
  103878      54  103884  103881  103872      55  103887  103881  103872      55
  103887  103881  103884      56  103890  103881  103872      55  103890  103881
  103884      56  103890  103881  103887      56  103893  103839  103842      12
  103893  103899  103902      26  103803  103797  103800       1  103806  103803
  103797       2  103809  103803  103806       4  103812  103809  103803       5
  103815  103809  103803       5  103815  103809  103812       6  103818  103809
  103812       8  103818  103809  103815       8  103827  103803  103806      12
  103827  103833  103836      26  103782  103776  103779       1  103785  103782
  103776       2  103788  103782  103776       2  103788  103782  103785      58
  103791  103782  103785      12  103791  103782  103788      12  103791  103797
  103800      26  103740  103734  103737       1  103743  103740  103734       2
  103746  103740  103743       4  103749  103746  103740       5  103752  103746
  103740       5  103752  103746  103749       6  103755  103746  103749     100
  103755  103746  103752     100  103764  103761  103755      26  103767  103761
  103755      26  103767  103761  103764     103  103770  103740  103743      12
  103770  103776  103779      26  103710  103704  103707       1  103713  103710
  103704       2  103716  103710  103713      31  103719  103716  103710      32
  103722  103716  103710      32  103722  103716  103719      23  103725  103716
  103710      32  103725  103716  103719      23  103725  103716  103722      23
  103728  103710  103713      12  103728  103734  103737      26  103677  103671
  103674       1  103680  103677  103671       2  103683  103677  103680       4
  103686  103683  103677      94  103689  103683  103677      94  103689  103683
  103686      95  103692  103683  103686      97  103692  103683  103689      97
  103695  103692  103683      98  103698  103677  103680      12  103698  103704
  103707      26  103620  103614  103617       1  103623  103620  103614       2
  103626  103620  103623      18  103629  103626  103620      19  103632  103626
  103629      21  103635  103632  103626      22  103638  103632  103626      22
  103638  103632  103635      23  103641  103632  103626      22  103641  103632
  103635      23  103641  103632  103638      23  103644  103626  103629      61
  103647  103644  103626      60  103650  103644  103626      60  103650  103644
  103647       6  103653  103644  103647      65  103653  103644  103650      65
  103656  103653  103644      66  103659  103653  103644      66  103659  103653
  103656      23  103662  103653  103644      66  103662  103653  103656      23
  103662  103653  103659      23  103665  103620  103623      12  103665  103671
  103674      26  103578  103572  103575       1  103581  103578  103572       2
  103584  103578  103581      18  103587  103584  103578      76  103590  103584
  103587      77  103593  103590  103584      22  103596  103590  103584      22
  103596  103590  103593      23  103599  103590  103584      22  103599  103590
  103593      23  103599  103590  103596      23  103602  103584  103587      79
  103605  103602  103584      81  103608  103578  103581      12  103608  103614
  103617      26  103548  103542  103545       1  103551  103548  103542       2
  103554  103548  103551      31  103557  103554  103548      32  103560  103554
  103548      32  103560  103554  103557      23  103563  103554  103548      32
  103563  103554  103557      23  103563  103554  103560      23  103566  103548
  103551      12  103566  103572  103575      26  103500  103494  103497       1
  103503  103500  103494       2  103506  103500  103503      18  103509  103506
  103500      19  103512  103506  103509      21  103515  103512  103506      22
  103518  103512  103506      22  103518  103512  103515      23  103521  103512
  103506      22  103521  103512  103515      23  103521  103512  103518      23
  103524  103506  103509      21  103527  103524  103506      22  103530  103524
  103506      22  103530  103524  103527      23  103533  103524  103506      22
  103533  103524  103527      23  103533  103524  103530      23  103536  103500
  103503      12  103536  103542  103545      26  103449  103443  103446       1
  103452  103449  103443       2  103455  103449  103452       4  103458  103455
  103449       5  103461  103455  103449       5  103461  103455  103458       6
  103464  103455  103458      83  103464  103455  103461      83  103467  103464
  103455      83  103470  103464  103455      83  103470  103464  103467       6
  103473  103464  103467     100  103473  103464  103470     100  103482  103479
  103473      26  103485  103479  103473      26  103485  103479  103482     103
  103488  103449  103452      12  103488  103494  103497      26  103419  103413
  103416       1  103422  103419  103413       2  103425  103419  103422      31
  103428  103425  103419      32  103431  103425  103419      32  103431  103425
  103428      23  103434  103425  103419      32  103434  103425  103428      23
  103434  103425  103431      23  103437  103419  103422      12  103437  103443
  103446      26  103362  103356  103359       1  103365  103362  103356       2
  103368  103362  103365      18  103371  103368  103362      19  103374  103368
  103371      21  103377  103374  103368      22  103380  103374  103368      22
  103380  103374  103377      23  103383  103374  103368      22  103383  103374
  103377      23  103383  103374  103380      23  103386  103368  103371      61
  103389  103386  103368      60  103392  103386  103368      60  103392  103386
  103389       6  103395  103386  103389      65  103395  103386  103392      65
  103398  103395  103386      66  103401  103395  103386      66  103401  103395
  103398      23  103404  103395  103386      66  103404  103395  103398      23
  103404  103395  103401      23  103407  103362  103365      12  103407  103413
  103416      26  103317  103311  103314       1  103320  103317  103311       2
  103323  103317  103320       4  103326  103323  103317       5  103329  103323
  103317       5  103329  103323  103326       6  103332  103323  103326      83
  103332  103323  103329      83  103335  103332  103323      83  103338  103332
  103323      83  103338  103332  103335       6  103341  103332  103335       8
  103341  103332  103338       8  103350  103317  103320      12  103350  103356
  103359      26  103272  103266  103269       1  103275  103272  103266       2
  103278  103272  103275       4  103281  103278  103272       5  103284  103278
  103272       5  103284  103278  103281       6  103287  103278  103281      83
  103287  103278  103284      83  103290  103287  103278      83  103293  103287
  103278      83  103293  103287  103290       6  103296  103287  103290       8
  103296  103287  103293       8  103305  103272  103275      12  103305  103311
  103314      26  103230  103227  103224      85  103233  103227  103224      85
  103233  103227  103230      86  103236  103227  103230      88  103236  103227
  103233      88  103239  103236  103227      89  103242  103236  103227      89
  103242  103236  103239      23  103245  103236  103239      89  103245  103236
  103242      89  103248  103245  103236      89  103251  103245  103236      89
  103251  103245  103248      23  103254  103245  103248      32  103254  103245
  103251      32  103257  103254  103224       2  103257  103254  103245      31
  103260  103254  103257      12  103260  103266  103269      26  103188  103182
  103185       1  103191  103188  103182       2  103194  103188  103191      18
  103197  103194  103188      76  103200  103194  103197      77  103203  103200
  103194      22  103206  103200  103194      22  103206  103200  103203      23
  103209  103200  103194      22  103209  103200  103203      23  103209  103200
  103206      23  103212  103194  103197      79  103215  103212  103194      81
  103218  103188  103191      12  103146  103140  103143       1  103149  103146
  103140       2  103152  103146  103149      18  103155  103152  103146      76
  103158  103152  103155      77  103161  103158  103152      22  103164  103158
  103152      22  103164  103158  103161      23  103167  103158  103152      22
  103167  103158  103161      23  103167  103158  103164      23  103170  103152
  103155      79  103173  103170  103152      81  103176  103146  103149      12
  103176  103182  103185      26  103098  103092  103095       1  103101  103098
  103092       2  103104  103098  103101      18  103107  103104  103098      19
  103110  103104  103107      21  103113  103110  103104      22  103116  103110
  103104      22  103116  103110  103113      23  103119  103110  103104      22
  103119  103110  103113      23  103119  103110  103116      23  103122  103104
  103107      21  103125  103122  103104      22  103128  103122  103104      22
  103128  103122  103125      23  103131  103122  103104      22  103131  103122
  103125      23  103131  103122  103128      23  103134  103098  103101      12
  103134  103140  103143      26  103056  103053  103050      85  103059  103053
  103050      85  103059  103053  103056      86  103062  103053  103056      88
  103062  103053  103059      88  103065  103062  103053      89  103068  103062
  103053      89  103068  103062  103065      23  103071  103062  103065      89
  103071  103062  103068      89  103074  103071  103062      89  103077  103071
  103062      89  103077  103071  103074      23  103080  103071  103074      32
  103080  103071  103077      32  103083  103080  103050       2  103083  103080
  103071      31  103086  103080  103083      12  103086  103092  103095      26
  102990  102984  102987       1  102993  102990  102984       2  102996  102990
  102993      45  102999  102996  102990      46  103002  102996  102990      46
  103002  102996  102999      47  103005  102996  102999      49  103005  102996
  103002      49  103008  103005  102996      49  103011  103005  102996      49
  103011  103005  103008      47  103014  103005  103008      49  103014  103005
  103011      49  103017  103014  103005      49  103020  103014  103005      49
  103020  103014  103017      47  103023  103014  103017      49  103023  103014
  103020      49  103026  103023  103014      51  103029  103023  103014      51
  103029  103023  103026      52  103032  103023  103026      54  103032  103023
  103029      54  103035  103032  103023      55  103038  103032  103023      55
  103038  103032  103035      56  103041  103032  103023      55  103041  103032
  103035      56  103041  103032  103038      56  103044  102990  102993      12
  102957  102951  102954       1  102960  102957  102951       2  102963  102957
  102960       4  102966  102963  102957      94  102969  102963  102957      94
  102969  102963  102966      95  102972  102963  102966      97  102972  102963
  102969      97  102975  102972  102963      98  102978  102957  102960      12
  102978  102984  102987      26  102906  102900  102903       1  102909  102906
  102900       2  102912  102906  102909       4  102915  102912  102906       5
  102918  102912  102906       5  102918  102912  102915       6  102921  102912
  102915      83  102921  102912  102918      83  102924  102921  102912      83
  102927  102921  102912      83  102927  102921  102924       6  102930  102921
  102924     100  102930  102921  102927     100  102939  102936  102930      26
  102942  102936  102930      26  102942  102936  102939     103  102945  102906
  102909      12  102945  102951  102954      26  102840  102834  102837       1
  102843  102840  102834       2  102846  102840  102843      45  102849  102846
  102840      46  102852  102846  102840      46  102852  102846  102849      47
  102855  102846  102849      49  102855  102846  102852      49  102858  102855
  102846      49  102861  102855  102846      49  102861  102855  102858      47
  102864  102855  102858      49  102864  102855  102861      49  102867  102864
  102855      49  102870  102864  102855      49  102870  102864  102867      47
  102873  102864  102867      49  102873  102864  102870      49  102876  102873
  102864      51  102879  102873  102864      51  102879  102873  102876      52
  102882  102873  102876      54  102882  102873  102879      54  102885  102882
  102873      55  102888  102882  102873      55  102888  102882  102885      56
  102891  102882  102873      55  102891  102882  102885      56  102891  102882
  102888      56  102894  102840  102843      12  102894  102900  102903      26
  102774  102768  102771       1  102777  102774  102768       2  102780  102774
  102777      45  102783  102780  102774      46  102786  102780  102774      46
  102786  102780  102783      47  102789  102780  102783      49  102789  102780
  102786      49  102792  102789  102780      49  102795  102789  102780      49
  102795  102789  102792      47  102798  102789  102792      49  102798  102789
  102795      49  102801  102798  102789      49  102804  102798  102789      49
  102804  102798  102801      47  102807  102798  102801      49  102807  102798
  102804      49  102810  102807  102798      51  102813  102807  102798      51
  102813  102807  102810      52  102816  102807  102810      54  102816  102807
  102813      54  102819  102816  102807      55  102822  102816  102807      55
  102822  102816  102819      56  102825  102816  102807      55  102825  102816
  102819      56  102825  102816  102822      56  102828  102774  102777      12
  102828  102834  102837      26  102717  102711  102714       1  102720  102717
  102711       2  102723  102717  102720       4  102726  102723  102717       5
  102729  102723  102717       5  102729  102723  102726       6  102732  102723
  102726      60  102732  102723  102729      60  102735  102732  102723      61
  102738  102732  102735      21  102741  102738  102732      22  102744  102738
  102732      22  102744  102738  102741      23  102747  102738  102732      22
  102747  102738  102741      23  102747  102738  102744      23  102750  102732
  102735      21  102753  102750  102732      22  102756  102750  102732      22
  102756  102750  102753      23  102759  102750  102732      22  102759  102750
  102753      23  102759  102750  102756      23  102762  102717  102720      12
  102762  102768  102771      26  102672  102666  102669       1  102675  102672
  102666       2  102678  102672  102675       4  102681  102678  102672       5
  102684  102678  102672       5  102684  102678  102681       6  102687  102678
  102681      83  102687  102678  102684      83  102690  102687  102678      83
  102693  102687  102678      83  102693  102687  102690       6  102696  102687
  102690       8  102696  102687  102693       8  102705  102672  102675      12
  102705  102711  102714      26  102642  102636  102639       1  102645  102642
  102636       2  102648  102642  102645      31  102651  102648  102642      32
  102654  102648  102642      32  102654  102648  102651      23  102657  102648
  102642      32  102657  102648  102651      23  102657  102648  102654      23
  102660  102642  102645      12  102660  102666  102669      26  102585  102579
  102582       1  102588  102585  102579       2  102591  102585  102588      18
  102594  102591  102585      19  102597  102591  102594      21  102600  102597
  102591      22  102603  102597  102591      22  102603  102597  102600      23
  102606  102597  102591      22  102606  102597  102600      23  102606  102597
  102603      23  102609  102591  102594      61  102612  102609  102591      60
  102615  102609  102591      60  102615  102609  102612       6  102618  102609
  102612      65  102618  102609  102615      65  102621  102618  102609      66
  102624  102618  102609      66  102624  102618  102621      23  102627  102618
  102609      66  102627  102618  102621      23  102627  102618  102624      23
  102630  102585  102588      12  102630  102636  102639      26  102537  102531
  102534       1  102540  102537  102531       2  102543  102537  102540      18
  102546  102543  102537      19  102549  102543  102546      21  102552  102549
  102543      22  102555  102549  102543      22  102555  102549  102552      23
  102558  102549  102543      22  102558  102549  102552      23  102558  102549
  102555      23  102561  102543  102546      21  102564  102561  102543      22
  102567  102561  102543      22  102567  102561  102564      23  102570  102561
  102543      22  102570  102561  102564      23  102570  102561  102567      23
  102573  102537  102540      12  102573  102579  102582      26  102507  102501
  102504       1  102510  102507  102501       2  102513  102507  102510      31
  102516  102513  102507      32  102519  102513  102507      32  102519  102513
  102516      23  102522  102513  102507      32  102522  102513  102516      23
  102522  102513  102519      23  102525  102507  102510      12  102525  102531
  102534      26  102471  102465  102468       1  102474  102471  102465       2
  102477  102471  102474       4  102480  102477  102471       5  102483  102477
  102471       5  102483  102477  102480       6  102486  102477  102480       8
  102486  102477  102483       8  102495  102471  102474      12  102495  102501
  102504      26  102423  102417  102420       1  102426  102423  102417       2
  102429  102423  102426      18  102432  102429  102423      19  102435  102429
  102432      21  102438  102435  102429      22  102441  102435  102429      22
  102441  102435  102438      23  102444  102435  102429      22  102444  102435
  102438      23  102444  102435  102441      23  102447  102429  102432      21
  102450  102447  102429      22  102453  102447  102429      22  102453  102447
  102450      23  102456  102447  102429      22  102456  102447  102450      23
  102456  102447  102453      23  102459  102423  102426      12  102459  102465
  102468      26  102393  102387  102390       1  102396  102393  102387       2
  102399  102393  102396      31  102402  102399  102393      32  102405  102399
  102393      32  102405  102399  102402      23  102408  102399  102393      32
  102408  102399  102402      23  102408  102399  102405      23  102411  102393
  102396      12  102411  102417  102420      26  102336  102330  102333       1
  102339  102336  102330       2  102342  102336  102339       4  102345  102342
  102336       5  102348  102342  102336       5  102348  102342  102345       6
  102351  102342  102345      60  102351  102342  102348      60  102354  102351
  102342      61  102357  102351  102354      21  102360  102357  102351      22
  102363  102357  102351      22  102363  102357  102360      23  102366  102357
  102351      22  102366  102357  102360      23  102366  102357  102363      23
  102369  102351  102354      21  102372  102369  102351      22  102375  102369
  102351      22  102375  102369  102372      23  102378  102369  102351      22
  102378  102369  102372      23  102378  102369  102375      23  102381  102336
  102339      12  102381  102387  102390      26  102285  102279  102282       1
  102288  102285  102279       2  102291  102285  102288       4  102294  102291
  102285       5  102297  102291  102285       5  102297  102291  102294       6
  102300  102291  102294      83  102300  102291  102297      83  102303  102300
  102291     104  102306  102300  102291     104  102306  102300  102303      95
  102309  102300  102303     106  102309  102300  102306     106  102315  102312
  102309     108  102318  102312  102309     108  102318  102312  102315      86
  102321  102312  102309     108  102321  102312  102315      86  102321  102312
  102318      86  102324  102285  102288      12  102324  102330  102333      26
  102237  102231  102234       1  102240  102237  102231       2  102243  102237
  102240      18  102246  102243  102237      19  102249  102243  102246      21
  102252  102249  102243      22  102255  102249  102243      22  102255  102249
  102252      23  102258  102249  102243      22  102258  102249  102252      23
  102258  102249  102255      23  102261  102243  102246      21  102264  102261
  102243      22  102267  102261  102243      22  102267  102261  102264      23
  102270  102261  102243      22  102270  102261  102264      23  102270  102261
  102267      23  102273  102237  102240      12  102273  102279  102282      26
  102216  102210  102213       1  102219  102216  102210       2  102222  102216
  102210       2  102222  102216  102219      58  102225  102216  102219      12
  102225  102216  102222      12  102225  102231  102234      26  102144  102138
  102141       1  102147  102144  102138       2  102150  102144  102147      45
  102153  102150  102144      46  102156  102150  102144      46  102156  102150
  102153      47  102159  102150  102153      49  102159  102150  102156      49
  102162  102159  102150      49  102165  102159  102150      49  102165  102159
  102162      47  102168  102159  102162      49  102168  102159  102165      49
  102171  102168  102159      67  102174  102168  102159      67  102174  102168
  102171      68  102177  102168  102171      70  102177  102168  102174      70
  102180  102177  102168      71  102183  102177  102180      73  102189  102186
  102183      73  102192  102186  102183      73  102192  102186  102189      75
  102198  102195  102183      73  102201  102195  102183      73  102201  102195
  102198      75  102204  102144  102147      12  102204  102210  102213      26
  102072  102066  102069       1  102075  102072  102066       2  102078  102072
  102075      45  102081  102078  102072      46  102084  102078  102072      46
  102084  102078  102081      47  102087  102078  102081      49  102087  102078
  102084      49  102090  102087  102078      49  102093  102087  102078      49
  102093  102087  102090      47  102096  102087  102090      49  102096  102087
  102093      49  102099  102096  102087      67  102102  102096  102087      67
  102102  102096  102099      68  102105  102096  102099      70  102105  102096
  102102      70  102108  102105  102096      71  102111  102105  102108      73
  102117  102114  102111      73  102120  102114  102111      73  102120  102114
  102117      75  102126  102123  102111      73  102129  102123  102111      73
  102129  102123  102126      75  102132  102072  102075      12  102132  102138
  102141      26  102015  102009  102012       1  102018  102015  102009       2
  102021  102015  102018      18  102024  102021  102015      19  102027  102021
  102024      21  102030  102027  102021      22  102033  102027  102021      22
  102033  102027  102030      23  102036  102027  102021      22  102036  102027
  102030      23  102036  102027  102033      23  102039  102021  102024      61
  102042  102039  102021      60  102045  102039  102021      60  102045  102039
  102042       6  102048  102039  102042      65  102048  102039  102045      65
  102051  102048  102039      66  102054  102048  102039      66  102054  102048
  102051      23  102057  102048  102039      66  102057  102048  102051      23
  102057  102048  102054      23  102060  102015  102018      12  102060  102066
  102069      26  101970  101964  101967       1  101973  101970  101964       2
  101976  101970  101973       4  101979  101976  101970       5  101982  101976
  101970       5  101982  101976  101979       6  101985  101976  101979      83
  101985  101976  101982      83  101988  101985  101976      83  101991  101985
  101976      83  101991  101985  101988       6  101994  101985  101988       8
  101994  101985  101991       8  102003  101970  101973      12  102003  102009
  102012      26  101922  101916  101919       1  101925  101922  101916       2
  101928  101922  101925      18  101931  101928  101922      19  101934  101928
  101931      21  101937  101934  101928      22  101940  101934  101928      22
  101940  101934  101937      23  101943  101934  101928      22  101943  101934
  101937      23  101943  101934  101940      23  101946  101928  101931      21
  101949  101946  101928      22  101952  101946  101928      22  101952  101946
  101949      23  101955  101946  101928      22  101955  101946  101949      23
  101955  101946  101952      23  101958  101922  101925      12  101958  101964
  101967      26  101880  101877  101874      85  101883  101877  101874      85
  101883  101877  101880      86  101886  101877  101880      88  101886  101877
  101883      88  101889  101886  101877      89  101892  101886  101877      89
  101892  101886  101889      23  101895  101886  101889      89  101895  101886
  101892      89  101898  101895  101886      89  101901  101895  101886      89
  101901  101895  101898      23  101904  101895  101898      32  101904  101895
  101901      32  101907  101904  101874       2  101907  101904  101895      31
  101910  101904  101907      12  101910  101916  101919      26  101838  101832
  101835       1  101841  101838  101832       2  101844  101838  101841       4
  101847  101844  101838       5  101850  101844  101838       5  101850  101844
  101847       6  101853  101844  101847     100  101853  101844  101850     100
  101862  101859  101853      26  101865  101859  101853      26  101865  101859
  101862     103  101868  101838  101841      12  101808  101802  101805       1
  101811  101808  101802       2  101814  101808  101811      31  101817  101814
  101808      32  101820  101814  101808      32  101820  101814  101817      23
  101823  101814  101808      32  101823  101814  101817      23  101823  101814
  101820      23  101826  101808  101811      12  101826  101832  101835      26
  101787  101781  101784       1  101790  101787  101781       2  101793  101787
  101781       2  101793  101787  101790      58  101796  101787  101790      12
  101796  101787  101793      12  101796  101802  101805      26  101721  101715
  101718       1  101724  101721  101715       2  101727  101721  101724      45
  101730  101727  101721      46  101733  101727  101721      46  101733  101727
  101730      47  101736  101727  101730      49  101736  101727  101733      49
  101739  101736  101727      49  101742  101736  101727      49  101742  101736
  101739      47  101745  101736  101739      49  101745  101736  101742      49
  101748  101745  101736      49  101751  101745  101736      49  101751  101745
  101748      47  101754  101745  101748      49  101754  101745  101751      49
  101757  101754  101745      51  101760  101754  101745      51  101760  101754
  101757      52  101763  101754  101757      54  101763  101754  101760      54
  101766  101763  101754      55  101769  101763  101754      55  101769  101763
  101766      56  101772  101763  101754      55  101772  101763  101766      56
  101772  101763  101769      56  101775  101721  101724      12  101775  101781
  101784      26  101688  101682  101685       1  101691  101688  101682       2
  101694  101688  101691       4  101697  101694  101688      94  101700  101694
  101688      94  101700  101694  101697      95  101703  101694  101697      97
  101703  101694  101700      97  101706  101703  101694      98  101709  101688
  101691      12  101709  101715  101718      26  101631  101625  101628       1
  101634  101631  101625       2  101637  101631  101634      18  101640  101637
  101631      19  101643  101637  101640      21  101646  101643  101637      22
  101649  101643  101637      22  101649  101643  101646      23  101652  101643
  101637      22  101652  101643  101646      23  101652  101643  101649      23
  101655  101637  101640      61  101658  101655  101637      60  101661  101655
  101637      60  101661  101655  101658       6  101664  101655  101658      65
  101664  101655  101661      65  101667  101664  101655      66  101670  101664
  101655      66  101670  101664  101667      23  101673  101664  101655      66
  101673  101664  101667      23  101673  101664  101670      23  101676  101631
  101634      12  101676  101682  101685      26  101565  101559  101562       1
  101568  101565  101559       2  101571  101565  101568      45  101574  101571
  101565      46  101577  101571  101565      46  101577  101571  101574      47
  101580  101571  101574      49  101580  101571  101577      49  101583  101580
  101571      49  101586  101580  101571      49  101586  101580  101583      47
  101589  101580  101583      49  101589  101580  101586      49  101592  101589
  101580      49  101595  101589  101580      49  101595  101589  101592      47
  101598  101589  101592      49  101598  101589  101595      49  101601  101598
  101589      51  101604  101598  101589      51  101604  101598  101601      52
  101607  101598  101601      54  101607  101598  101604      54  101610  101607
  101598      55  101613  101607  101598      55  101613  101607  101610      56
  101616  101607  101598      55  101616  101607  101610      56  101616  101607
  101613      56  101619  101565  101568      12  101619  101625  101628      26
  101520  101514  101517       1  101523  101520  101514       2  101526  101520
  101523       4  101529  101526  101520       5  101532  101526  101520       5
  101532  101526  101529       6  101535  101526  101529      83  101535  101526
  101532      83  101538  101535  101526      83  101541  101535  101526      83
  101541  101535  101538       6  101544  101535  101538       8  101544  101535
  101541       8  101553  101520  101523      12  101553  101559  101562      26
  101460  101454  101457       1  101463  101460  101454       2  101466  101460
  101463      31  101469  101466  101460      32  101472  101466  101460      32
  101472  101466  101469      23  101475  101466  101469      34  101475  101466
  101472      34  101481  101478  101475      36  101484  101478  101481      36
  101487  101484  101478      36  101490  101484  101487      36  101493  101490
  101484      36  101496  101490  101493      36  101499  101496  101490      36
  101502  101496  101499      36  101505  101502  101475      36  101505  101502
  101496      36  101508  101460  101463      12  101508  101514  101517      26
  101439  101433  101436       1  101442  101439  101433       2  101445  101439
  101433       2  101445  101439  101442      58  101448  101439  101442      12
  101448  101439  101445      12  101448  101454  101457      26  101394  101388
  101391       1  101397  101394  101388       2  101400  101394  101397       4
  101403  101400  101394       5  101406  101400  101394       5  101406  101400
  101403       6  101409  101400  101403      83  101409  101400  101406      83
  101412  101409  101400      83  101415  101409  101400      83  101415  101409
  101412       6  101418  101409  101412       8  101418  101409  101415       8
  101427  101394  101397      12  101427  101433  101436      26  101328  101322
  101325       1  101331  101328  101322       2  101334  101328  101331      45
  101337  101334  101328      46  101340  101334  101328      46  101340  101334
  101337      47  101343  101334  101337      49  101343  101334  101340      49
  101346  101343  101334      49  101349  101343  101334      49  101349  101343
```
