## Supplementary material for "How a pathogenic mutation impairs Hsp60 functional dynamics from monomeric to fully assembled states": Input scripts and videos: F_WT_ASPASP.top (part 76 of 165)

```
  101346      47  101352  101343  101346      49  101352  101343  101349      49
  101355  101352  101343      49  101358  101352  101343      49  101358  101352
  101355      47  101361  101352  101355      49  101361  101352  101358      49
  101364  101361  101352      51  101367  101361  101352      51  101367  101361
  101364      52  101370  101361  101364      54  101370  101361  101367      54
  101373  101370  101361      55  101376  101370  101361      55  101376  101370
  101373      56  101379  101370  101361      55  101379  101370  101373      56
  101379  101370  101376      56  101382  101328  101331      12  101382  101388
  101391      26  101298  101292  101295       1  101301  101298  101292       2
  101304  101298  101301      31  101307  101304  101298      32  101310  101304
  101298      32  101310  101304  101307      23  101313  101304  101298      32
  101313  101304  101307      23  101313  101304  101310      23  101316  101298
  101301      12  101316  101322  101325      26  101241  101235  101238       1
  101244  101241  101235       2  101247  101241  101244      18  101250  101247
  101241      19  101253  101247  101250      21  101256  101253  101247      22
  101259  101253  101247      22  101259  101253  101256      23  101262  101253
  101247      22  101262  101253  101256      23  101262  101253  101259      23
  101265  101247  101250      61  101268  101265  101247      60  101271  101265
  101247      60  101271  101265  101268       6  101274  101265  101268      65
  101274  101265  101271      65  101277  101274  101265      66  101280  101274
  101265      66  101280  101274  101277      23  101283  101274  101265      66
  101283  101274  101277      23  101283  101274  101280      23  101286  101241
  101244      12  101286  101292  101295      26  101208  101202  101205       1
  101211  101208  101202       2  101214  101208  101211       4  101217  101214
  101208      94  101220  101214  101208      94  101220  101214  101217      95
  101223  101214  101217      97  101223  101214  101220      97  101226  101223
  101214      98  101229  101208  101211      12  101229  101235  101238      26
  101136  101130  101133       1  101139  101136  101130       2  101142  101136
  101139      45  101145  101142  101136      46  101148  101142  101136      46
  101148  101142  101145      47  101151  101142  101145      49  101151  101142
  101148      49  101154  101151  101142      49  101157  101151  101142      49
  101157  101151  101154      47  101160  101151  101154      49  101160  101151
  101157      49  101163  101160  101151      67  101166  101160  101151      67
  101166  101160  101163      68  101169  101160  101163      70  101169  101160
  101166      70  101172  101169  101160      71  101175  101169  101172      73
  101181  101178  101175      73  101184  101178  101175      73  101184  101178
  101181      75  101190  101187  101175      73  101193  101187  101175      73
  101193  101187  101190      75  101196  101136  101139      12  101196  101202
  101205      26  101106  101100  101103       1  101109  101106  101100       2
  101112  101106  101109      31  101115  101112  101106      32  101118  101112
  101106      32  101118  101112  101115      23  101121  101112  101106      32
  101121  101112  101115      23  101121  101112  101118      23  101124  101106
  101109      12  101124  101130  101133      26  101049  101043  101046       1
  101052  101049  101043       2  101055  101049  101052       4  101058  101055
  101049       5  101061  101055  101049       5  101061  101055  101058       6
  101064  101055  101058      60  101064  101055  101061      60  101067  101064
  101055      61  101070  101064  101067      21  101073  101070  101064      22
  101076  101070  101064      22  101076  101070  101073      23  101079  101070
  101064      22  101079  101070  101073      23  101079  101070  101076      23
  101082  101064  101067      21  101085  101082  101064      22  101088  101082
  101064      22  101088  101082  101085      23  101091  101082  101064      22
  101091  101082  101085      23  101091  101082  101088      23  101094  101049
  101052      12  101094  101100  101103      26  101001  100995  100998       1
  101004  101001  100995       2  101007  101001  101004      18  101010  101007
  101001      19  101013  101007  101010      21  101016  101013  101007      22
  101019  101013  101007      22  101019  101013  101016      23  101022  101013
  101007      22  101022  101013  101016      23  101022  101013  101019      23
  101025  101007  101010      21  101028  101025  101007      22  101031  101025
  101007      22  101031  101025  101028      23  101034  101025  101007      22
  101034  101025  101028      23  101034  101025  101031      23  101037  101001
  101004      12  101037  101043  101046      26  100959  100953  100956       1
  100962  100959  100953       2  100965  100959  100962      18  100968  100965
  100959      76  100971  100965  100968      77  100974  100971  100965      22
  100977  100971  100965      22  100977  100971  100974      23  100980  100971
  100965      22  100980  100971  100974      23  100980  100971  100977      23
  100983  100965  100968      79  100986  100983  100965      81  100989  100959
  100962      12  100989  100995  100998      26  100929  100923  100926       1
  100932  100929  100923       2  100935  100929  100932      31  100938  100935
  100929      32  100941  100935  100929      32  100941  100935  100938      23
  100944  100935  100929      32  100944  100935  100938      23  100944  100935
  100941      23  100947  100929  100932      12  100947  100953  100956      26
  100887  100881  100884       1  100890  100887  100881       2  100893  100887
  100890      18  100896  100893  100887      76  100899  100893  100896      77
  100902  100899  100893      22  100905  100899  100893      22  100905  100899
  100902      23  100908  100899  100893      22  100908  100899  100902      23
  100908  100899  100905      23  100911  100893  100896      79  100914  100911
  100893      81  100917  100887  100890      12  100917  100923  100926      26
  100845  100839  100842       1  100848  100845  100839       2  100851  100845
  100848      18  100854  100851  100845      76  100857  100851  100854      77
  100860  100857  100851      22  100863  100857  100851      22  100863  100857
  100860      23  100866  100857  100851      22  100866  100857  100860      23
  100866  100857  100863      23  100869  100851  100854      79  100872  100869
  100851      81  100875  100845  100848      12  100875  100881  100884      26
  100803  100797  100800       1  100806  100803  100797       2  100809  100803
  100806      18  100812  100809  100803      76  100815  100809  100812      77
  100818  100815  100809      22  100821  100815  100809      22  100821  100815
  100818      23  100824  100815  100809      22  100824  100815  100818      23
  100824  100815  100821      23  100827  100809  100812      79  100830  100827
  100809      81  100833  100803  100806      12  100833  100839  100842      26
  100782  100776  100779       1  100785  100782  100776       2  100788  100782
  100776       2  100788  100782  100785      58  100791  100782  100785      12
  100791  100782  100788      12  100791  100797  100800      26  100746  100740
  100743       1  100749  100746  100740       2  100752  100746  100749       4
  100755  100752  100746       5  100758  100752  100746       5  100758  100752
  100755       6  100761  100752  100755       8  100761  100752  100758       8
  100770  100746  100749      12  100770  100776  100779      26  100725  100719
  100722       1  100728  100725  100719       2  100731  100725  100719       2
  100731  100725  100728      58  100734  100725  100728      12  100734  100725
  100731      12  100734  100740  100743      26  100695  100689  100692       1
  100698  100695  100689       2  100701  100695  100698      31  100704  100701
  100695      32  100707  100701  100695      32  100707  100701  100704      23
  100710  100701  100695      32  100710  100701  100704      23  100710  100701
  100707      23  100713  100695  100698      12  100713  100719  100722      26
  100650  100644  100647       1  100653  100650  100644       2  100656  100650
  100653       4  100659  100656  100650       5  100662  100656  100650       5
  100662  100656  100659       6  100665  100656  100659      83  100665  100656
  100662      83  100668  100665  100656      83  100671  100665  100656      83
  100671  100665  100668       6  100674  100665  100668       8  100674  100665
  100671       8  100683  100650  100653      12  100683  100689  100692      26
  100605  100599  100602       1  100608  100605  100599       2  100611  100605
  100608       4  100614  100611  100605       5  100617  100611  100605       5
  100617  100611  100614       6  100620  100611  100614      83  100620  100611
  100617      83  100623  100620  100611      83  100626  100620  100611      83
  100626  100620  100623       6  100629  100620  100623       8  100629  100620
  100626       8  100638  100605  100608      12  100638  100644  100647      26
  100563  100557  100560       1  100566  100563  100557       2  100569  100563
  100566       4  100572  100569  100563       5  100575  100569  100563       5
  100575  100569  100572       6  100578  100569  100572     100  100578  100569
  100575     100  100587  100584  100578      26  100590  100584  100578      26
  100590  100584  100587     103  100593  100563  100566      12  100593  100599
  100602      26  100521  100515  100518       1  100524  100521  100515       2
  100527  100521  100524      18  100530  100527  100521      76  100533  100527
  100530      77  100536  100533  100527      22  100539  100533  100527      22
  100539  100533  100536      23  100542  100533  100527      22  100542  100533
  100536      23  100542  100533  100539      23  100545  100527  100530      79
  100548  100545  100527      81  100551  100521  100524      12  100551  100557
  100560      26  100479  100473  100476       1  100482  100479  100473       2
  100485  100479  100482       4  100488  100485  100479       5  100491  100485
  100479       5  100491  100485  100488       6  100494  100485  100488     100
  100494  100485  100491     100  100503  100500  100494      26  100506  100500
  100494      26  100506  100500  100503     103  100509  100479  100482      12
  100509  100515  100518      26  100437  100431  100434       1  100440  100437
  100431       2  100443  100437  100440       4  100446  100443  100437       5
  100449  100443  100437       5  100449  100443  100446       6  100452  100443
  100446     100  100452  100443  100449     100  100461  100458  100452      26
  100464  100458  100452      26  100464  100458  100461     103  100467  100437
  100440      12  100467  100473  100476      26  100407  100401  100404       1
  100410  100407  100401       2  100413  100407  100410      31  100416  100413
  100407      32  100419  100413  100407      32  100419  100413  100416      23
  100422  100413  100407      32  100422  100413  100416      23  100422  100413
  100419      23  100425  100407  100410      12  100425  100431  100434      26
  100359  100353  100356       1  100362  100359  100353       2  100365  100359
  100362      18  100368  100365  100359      19  100371  100365  100368      21
  100374  100371  100365      22  100377  100371  100365      22  100377  100371
  100374      23  100380  100371  100365      22  100380  100371  100374      23
  100380  100371  100377      23  100383  100365  100368      21  100386  100383
  100365      22  100389  100383  100365      22  100389  100383  100386      23
  100392  100383  100365      22  100392  100383  100386      23  100392  100383
  100389      23  100395  100359  100362      12  100395  100401  100404      26
  100323  100317  100320       1  100326  100323  100317       2  100329  100323
  100326       4  100332  100329  100323       5  100335  100329  100323       5
  100335  100329  100332       6  100338  100329  100332       8  100338  100329
  100335       8  100347  100323  100326      12  100347  100353  100356      26
  100272  100266  100269       1  100275  100272  100266       2  100278  100272
  100275       4  100281  100278  100272       5  100284  100278  100272       5
  100284  100278  100281       6  100287  100278  100281      83  100287  100278
  100284      83  100290  100287  100278      83  100293  100287  100278      83
  100293  100287  100290       6  100296  100287  100290     100  100296  100287
  100293     100  100305  100302  100296      26  100308  100302  100296      26
  100308  100302  100305     103  100311  100272  100275      12  100311  100317
  100320      26  100224  100218  100221       1  100227  100224  100218       2
  100230  100224  100227      18  100233  100230  100224      19  100236  100230
  100233      21  100239  100236  100230      22  100242  100236  100230      22
  100242  100236  100239      23  100245  100236  100230      22  100245  100236
  100239      23  100245  100236  100242      23  100248  100230  100233      21
  100251  100248  100230      22  100254  100248  100230      22  100254  100248
  100251      23  100257  100248  100230      22  100257  100248  100251      23
  100257  100248  100254      23  100260  100224  100227      12  100260  100266
  100269      26  100167  100161  100164       1  100170  100167  100161       2
  100173  100167  100170       4  100176  100173  100167       5  100179  100173
  100167       5  100179  100173  100176       6  100182  100173  100176      60
  100182  100173  100179      60  100185  100182  100173      61  100188  100182
  100185      21  100191  100188  100182      22  100194  100188  100182      22
  100194  100188  100191      23  100197  100188  100182      22  100197  100188
  100191      23  100197  100188  100194      23  100200  100182  100185      21
  100203  100200  100182      22  100206  100200  100182      22  100206  100200
  100203      23  100209  100200  100182      22  100209  100200  100203      23
  100209  100200  100206      23  100212  100167  100170      12  100212  100218
  100221      26  100101  100095  100098       1  100104  100101  100095       2
  100107  100101  100104      45  100110  100107  100101      46  100113  100107
  100101      46  100113  100107  100110      47  100116  100107  100110      49
  100116  100107  100113      49  100119  100116  100107      49  100122  100116
  100107      49  100122  100116  100119      47  100125  100116  100119      49
  100125  100116  100122      49  100128  100125  100116      49  100131  100125
  100116      49  100131  100125  100128      47  100134  100125  100128      49
  100134  100125  100131      49  100137  100134  100125      51  100140  100134
  100125      51  100140  100134  100137      52  100143  100134  100137      54
  100143  100134  100140      54  100146  100143  100134      55  100149  100143
  100134      55  100149  100143  100146      56  100152  100143  100134      55
  100152  100143  100146      56  100152  100143  100149      56  100155  100101
  100104      12  100155  100161  100164      26  100071  100065  100068       1
  100074  100071  100065       2  100077  100071  100074      31  100080  100077
  100071      32  100083  100077  100071      32  100083  100077  100080      23
  100086  100077  100071      32  100086  100077  100080      23  100086  100077
  100083      23  100089  100071  100074      12  100089  100095  100098      26
  100050  100044  100047       1  100053  100050  100044       2  100056  100050
  100044       2  100056  100050  100053      58  100059  100050  100053      12
  100059  100050  100056      12  100059  100065  100068      26   99993   99987
   99990       1   99996   99993   99987       2   99999   99993   99996      18
  100002   99999   99993      19  100005   99999  100002      21  100008  100005
   99999      22  100011  100005   99999      22  100011  100005  100008      23
  100014  100005   99999      22  100014  100005  100008      23  100014  100005
  100011      23  100017   99999  100002      61  100020  100017   99999      60
  100023  100017   99999      60  100023  100017  100020       6  100026  100017
  100020      65  100026  100017  100023      65  100029  100026  100017      66
  100032  100026  100017      66  100032  100026  100029      23  100035  100026
  100017      66  100035  100026  100029      23  100035  100026  100032      23
  100038   99993   99996      12  100038  100044  100047      26   99951   99945
   99948       1   99954   99951   99945       2   99957   99951   99954       4
   99960   99957   99951       5   99963   99957   99951       5   99963   99957
   99960       6   99966   99957   99960     100   99966   99957   99963     100
   99975   99972   99966      26   99978   99972   99966      26   99978   99972
   99975     103   99981   99951   99954      12   99981   99987   99990      26
   99885   99879   99882       1   99888   99885   99879       2   99891   99885
   99888      45   99894   99891   99885      46   99897   99891   99885      46
   99897   99891   99894      47   99900   99891   99894      49   99900   99891
   99897      49   99903   99900   99891      49   99906   99900   99891      49
   99906   99900   99903      47   99909   99900   99903      49   99909   99900
   99906      49   99912   99909   99900      49   99915   99909   99900      49
   99915   99909   99912      47   99918   99909   99912      49   99918   99909
   99915      49   99921   99918   99909      51   99924   99918   99909      51
   99924   99918   99921      52   99927   99918   99921      54   99927   99918
   99924      54   99930   99927   99918      55   99933   99927   99918      55
   99933   99927   99930      56   99936   99927   99918      55   99936   99927
   99930      56   99936   99927   99933      56   99939   99885   99888      12
   99939   99945   99948      26   99822   99816   99819       1   99825   99822
   99816       2   99828   99822   99825      31   99831   99828   99822      32
   99834   99828   99822      32   99834   99828   99831      23   99837   99828
   99831      34   99837   99828   99834      34   99843   99840   99837      36
   99846   99840   99843      36   99849   99846   99840      36   99852   99846
   99849      39   99858   99855   99852      41   99864   99861   99852      39
   99867   99861   99864      36   99870   99867   99837      36   99870   99867
   99861      36   99873   99822   99825      12   99873   99879   99882      26
   99756   99750   99753       1   99759   99756   99750       2   99762   99756
   99759      45   99765   99762   99756      46   99768   99762   99756      46
   99768   99762   99765      47   99771   99762   99765      49   99771   99762
   99768      49   99774   99771   99762      49   99777   99771   99762      49
   99777   99771   99774      47   99780   99771   99774      49   99780   99771
   99777      49   99783   99780   99771      49   99786   99780   99771      49
   99786   99780   99783      47   99789   99780   99783      49   99789   99780
   99786      49   99792   99789   99780      51   99795   99789   99780      51
   99795   99789   99792      52   99798   99789   99792      54   99798   99789
   99795      54   99801   99798   99789      55   99804   99798   99789      55
   99804   99798   99801      56   99807   99798   99789      55   99807   99798
   99801      56   99807   99798   99804      56   99810   99756   99759      12
   99810   99816   99819      26   99720   99714   99717       1   99723   99720
   99714       2   99726   99720   99723       4   99729   99726   99720       5
   99732   99726   99720       5   99732   99726   99729       6   99735   99726
   99729       8   99735   99726   99732       8   99744   99720   99723      12
   99744   99750   99753      26   99654   99648   99651       1   99657   99654
   99648       2   99660   99654   99657      45   99663   99660   99654      46
   99666   99660   99654      46   99666   99660   99663      47   99669   99660
   99663      49   99669   99660   99666      49   99672   99669   99660      49
   99675   99669   99660      49   99675   99669   99672      47   99678   99669
   99672      49   99678   99669   99675      49   99681   99678   99669      49
   99684   99678   99669      49   99684   99678   99681      47   99687   99678
   99681      49   99687   99678   99684      49   99690   99687   99678      51
   99693   99687   99678      51   99693   99687   99690      52   99696   99687
   99690      54   99696   99687   99693      54   99699   99696   99687      55
   99702   99696   99687      55   99702   99696   99699      56   99705   99696
   99687      55   99705   99696   99699      56   99705   99696   99702      56
   99708   99654   99657      12   99708   99714   99717      26   99597   99591
   99594       1   99600   99597   99591       2   99603   99597   99600       4
   99606   99603   99597       5   99609   99603   99597       5   99609   99603
   99606       6   99612   99603   99606      60   99612   99603   99609      60
   99615   99612   99603      61   99618   99612   99615      21   99621   99618
   99612      22   99624   99618   99612      22   99624   99618   99621      23
   99627   99618   99612      22   99627   99618   99621      23   99627   99618
   99624      23   99630   99612   99615      21   99633   99630   99612      22
   99636   99630   99612      22   99636   99630   99633      23   99639   99630
   99612      22   99639   99630   99633      23   99639   99630   99636      23
   99642   99597   99600      12   99642   99648   99651      26   99561   99555
   99558       1   99564   99561   99555       2   99567   99561   99564       4
   99570   99567   99561       5   99573   99567   99561       5   99573   99567
   99570       6   99576   99567   99570       8   99576   99567   99573       8
   99585   99561   99564      12   99585   99591   99594      26   99504   99498
   99501       1   99507   99504   99498       2   99510   99504   99507      18
   99513   99510   99504      19   99516   99510   99513      21   99519   99516
   99510      22   99522   99516   99510      22   99522   99516   99519      23
   99525   99516   99510      22   99525   99516   99519      23   99525   99516
   99522      23   99528   99510   99513      61   99531   99528   99510      60
   99534   99528   99510      60   99534   99528   99531       6   99537   99528
   99531      65   99537   99528   99534      65   99540   99537   99528      66
   99543   99537   99528      66   99543   99537   99540      23   99546   99537
   99528      66   99546   99537   99540      23   99546   99537   99543      23
   99549   99504   99507      12   99549   99555   99558      26   99471   99465
   99468       1   99474   99471   99465       2   99477   99471   99474       4
   99480   99477   99471      94   99483   99477   99471      94   99483   99477
   99480      95   99486   99477   99480      97   99486   99477   99483      97
   99489   99486   99477      98   99492   99471   99474      12   99492   99498
   99501      26   99405   99399   99402       1   99408   99405   99399       2
   99411   99405   99408      45   99414   99411   99405      46   99417   99411
   99405      46   99417   99411   99414      47   99420   99411   99414      49
   99420   99411   99417      49   99423   99420   99411      49   99426   99420
   99411      49   99426   99420   99423      47   99429   99420   99423      49
   99429   99420   99426      49   99432   99429   99420      49   99435   99429
   99420      49   99435   99429   99432      47   99438   99429   99432      49
   99438   99429   99435      49   99441   99438   99429      51   99444   99438
   99429      51   99444   99438   99441      52   99447   99438   99441      54
   99447   99438   99444      54   99450   99447   99438      55   99453   99447
   99438      55   99453   99447   99450      56   99456   99447   99438      55
   99456   99447   99450      56   99456   99447   99453      56   99459   99405
   99408      12   99459   99465   99468      26   99375   99369   99372       1
   99378   99375   99369       2   99381   99375   99378      31   99384   99381
   99375      32   99387   99381   99375      32   99387   99381   99384      23
   99390   99381   99375      32   99390   99381   99384      23   99390   99381
   99387      23   99393   99375   99378      12   99393   99399   99402      26
   99327   99321   99324       1   99330   99327   99321       2   99333   99327
   99330      18   99336   99333   99327      19   99339   99333   99336      21
   99342   99339   99333      22   99345   99339   99333      22   99345   99339
   99342      23   99348   99339   99333      22   99348   99339   99342      23
   99348   99339   99345      23   99351   99333   99336      21   99354   99351
   99333      22   99357   99351   99333      22   99357   99351   99354      23
   99360   99351   99333      22   99360   99351   99354      23   99360   99351
   99357      23   99363   99327   99330      12   99363   99369   99372      26
   99285   99279   99282       1   99288   99285   99279       2   99291   99285
   99288      18   99294   99291   99285      76   99297   99291   99294      77
   99300   99297   99291      22   99303   99297   99291      22   99303   99297
   99300      23   99306   99297   99291      22   99306   99297   99300      23
   99306   99297   99303      23   99309   99291   99294      79   99312   99309
   99291      81   99315   99285   99288      12   99315   99321   99324      26
   99237   99231   99234       1   99240   99237   99231       2   99243   99237
   99240      18   99246   99243   99237      19   99249   99243   99246      21
   99252   99249   99243      22   99255   99249   99243      22   99255   99249
   99252      23   99258   99249   99243      22   99258   99249   99252      23
   99258   99249   99255      23   99261   99243   99246      21   99264   99261
   99243      22   99267   99261   99243      22   99267   99261   99264      23
   99270   99261   99243      22   99270   99261   99264      23   99270   99261
   99267      23   99273   99237   99240      12   99273   99279   99282      26
   99216   99210   99213       1   99219   99216   99210       2   99222   99216
   99210       2   99222   99216   99219      58   99225   99216   99219      12
   99225   99216   99222      12   99225   99231   99234      26   99180   99174
   99177       1   99183   99180   99174       2   99186   99180   99183       4
   99189   99186   99180       5   99192   99186   99180       5   99192   99186
   99189       6   99195   99186   99189       8   99195   99186   99192       8
   99204   99180   99183      12   99204   99210   99213      26   99114   99108
   99111       1   99117   99114   99108       2   99120   99114   99117      45
   99123   99120   99114      46   99126   99120   99114      46   99126   99120
   99123      47   99129   99120   99123      49   99129   99120   99126      49
   99132   99129   99120      49   99135   99129   99120      49   99135   99129
   99132      47   99138   99129   99132      49   99138   99129   99135      49
   99141   99138   99129      49   99144   99138   99129      49   99144   99138
   99141      47   99147   99138   99141      49   99147   99138   99144      49
   99150   99147   99138      51   99153   99147   99138      51   99153   99147
   99150      52   99156   99147   99150      54   99156   99147   99153      54
   99159   99156   99147      55   99162   99156   99147      55   99162   99156
   99159      56   99165   99156   99147      55   99165   99156   99159      56
   99165   99156   99162      56   99168   99114   99117      12   99168   99174
   99177      26   99072   99066   99069       1   99075   99072   99066       2
   99078   99072   99075      18   99081   99078   99072      76   99084   99078
   99081      77   99087   99084   99078      22   99090   99084   99078      22
   99090   99084   99087      23   99093   99084   99078      22   99093   99084
   99087      23   99093   99084   99090      23   99096   99078   99081      79
   99099   99096   99078      81   99102   99072   99075      12   99102   99108
   99111      26   99024   99018   99021       1   99027   99024   99018       2
   99030   99024   99027      18   99033   99030   99024      19   99036   99030
   99033      21   99039   99036   99030      22   99042   99036   99030      22
   99042   99036   99039      23   99045   99036   99030      22   99045   99036
   99039      23   99045   99036   99042      23   99048   99030   99033      21
   99051   99048   99030      22   99054   99048   99030      22   99054   99048
   99051      23   99057   99048   99030      22   99057   99048   99051      23
   99057   99048   99054      23   99060   99024   99027      12   99060   99066
   99069      26   98958   98952   98955       1   98961   98958   98952       2
   98964   98958   98961      45   98967   98964   98958      46   98970   98964
   98958      46   98970   98964   98967      47   98973   98964   98967      49
   98973   98964   98970      49   98976   98973   98964      49   98979   98973
   98964      49   98979   98973   98976      47   98982   98973   98976      49
   98982   98973   98979      49   98985   98982   98973      49   98988   98982
   98973      49   98988   98982   98985      47   98991   98982   98985      49
   98991   98982   98988      49   98994   98991   98982      51   98997   98991
   98982      51   98997   98991   98994      52   99000   98991   98994      54
   99000   98991   98997      54   99003   99000   98991      55   99006   99000
   98991      55   99006   99000   99003      56   99009   99000   98991      55
   99009   99000   99003      56   99009   99000   99006      56   99012   98958
   98961      12   99012   99018   99021      26   98916   98913   98910      85
   98919   98913   98910      85   98919   98913   98916      86   98922   98913
   98916      88   98922   98913   98919      88   98925   98922   98913      89
   98928   98922   98913      89   98928   98922   98925      23   98931   98922
   98925      89   98931   98922   98928      89   98934   98931   98922      89
   98937   98931   98922      89   98937   98931   98934      23   98940   98931
   98934      32   98940   98931   98937      32   98943   98940   98910       2
   98943   98940   98931      31   98946   98940   98943      12   98946   98952
   98955      26   98883   98877   98880       1   98886   98883   98877       2
   98889   98883   98886       4   98892   98889   98883      94   98895   98889
   98883      94   98895   98889   98892      95   98898   98889   98892      97
   98898   98889   98895      97   98901   98898   98889      98   98904   98883
   98886      12   98862   98856   98859       1   98865   98862   98856       2
   98868   98862   98856       2   98868   98862   98865      58   98871   98862
   98865      12   98871   98862   98868      12   98871   98877   98880      26
   98790   98784   98787       1   98793   98790   98784       2   98796   98790
   98793      31   98799   98796   98790      32   98802   98796   98790      32
   98802   98796   98799      23   98805   98796   98799     172   98805   98796
   98802     172   98811   98808   98805     174   98814   98808   98811     170
   98817   98814   98808     168   98820   98814   98817     177   98826   98823
   98820     180   98829   98823   98826      36   98832   98829   98823      36
   98835   98829   98832      36   98838   98835   98829      36   98841   98835
   98838      36   98844   98841   98835      36   98847   98841   98844     189
   98850   98790   98793      12   98850   98856   98859      26   98757   98751
   98754       1   98760   98757   98751       2   98763   98757   98760       4
   98766   98763   98757      94   98769   98763   98757      94   98769   98763
   98766      95   98772   98763   98766      97   98772   98763   98769      97
   98775   98772   98763      98   98778   98757   98760      12   98778   98784
   98787      26   98706   98700   98703       1   98709   98706   98700       2
   98712   98706   98709       4   98715   98712   98706       5   98718   98712
   98706       5   98718   98712   98715       6   98721   98712   98715      83
   98721   98712   98718      83   98724   98721   98712      83   98727   98721
   98712      83   98727   98721   98724       6   98730   98721   98724     100
   98730   98721   98727     100   98739   98736   98730      26   98742   98736
   98730      26   98742   98736   98739     103   98745   98706   98709      12
   98745   98751   98754      26   98661   98655   98658       1   98664   98661
   98655       2   98667   98661   98664       4   98670   98667   98661       5
   98673   98667   98661       5   98673   98667   98670       6   98676   98667
   98670      83   98676   98667   98673      83   98679   98676   98667      83
   98682   98676   98667      83   98682   98676   98679       6   98685   98676
   98679       8   98685   98676   98682       8   98694   98661   98664      12
   98694   98700   98703      26   98604   98598   98601       1   98607   98604
   98598       2   98610   98604   98607      18   98613   98610   98604      19
   98616   98610   98613      21   98619   98616   98610      22   98622   98616
   98610      22   98622   98616   98619      23   98625   98616   98610      22
   98625   98616   98619      23   98625   98616   98622      23   98628   98610
   98613      61   98631   98628   98610      60   98634   98628   98610      60
   98634   98628   98631       6   98637   98628   98631      65   98637   98628
   98634      65   98640   98637   98628      66   98643   98637   98628      66
   98643   98637   98640      23   98646   98637   98628      66   98646   98637
   98640      23   98646   98637   98643      23   98649   98604   98607      12
   98649   98655   98658      26   98547   98541   98544       1   98550   98547
   98541       2   98553   98547   98550      18   98556   98553   98547      19
   98559   98553   98556      21   98562   98559   98553      22   98565   98559
   98553      22   98565   98559   98562      23   98568   98559   98553      22
   98568   98559   98562      23   98568   98559   98565      23   98571   98553
   98556      61   98574   98571   98553      60   98577   98571   98553      60
   98577   98571   98574       6   98580   98571   98574      65   98580   98571
   98577      65   98583   98580   98571      66   98586   98580   98571      66
   98586   98580   98583      23   98589   98580   98571      66   98589   98580
   98583      23   98589   98580   98586      23   98592   98547   98550      12
   98592   98598   98601      26   98499   98493   98496       1   98502   98499
   98493       2   98505   98499   98502      18   98508   98505   98499      19
   98511   98505   98508      21   98514   98511   98505      22   98517   98511
   98505      22   98517   98511   98514      23   98520   98511   98505      22
   98520   98511   98514      23   98520   98511   98517      23   98523   98505
   98508      21   98526   98523   98505      22   98529   98523   98505      22
   98529   98523   98526      23   98532   98523   98505      22   98532   98523
   98526      23   98532   98523   98529      23   98535   98499   98502      12
   98535   98541   98544      26   98457   98451   98454       1   98460   98457
   98451       2   98463   98457   98460      18   98466   98463   98457      76
   98469   98463   98466      77   98472   98469   98463      22   98475   98469
   98463      22   98475   98469   98472      23   98478   98469   98463      22
   98478   98469   98472      23   98478   98469   98475      23   98481   98463
   98466      79   98484   98481   98463      81   98487   98457   98460      12
   98487   98493   98496      26   98385   98379   98382       1   98388   98385
   98379       2   98391   98385   98388      45   98394   98391   98385      46
   98397   98391   98385      46   98397   98391   98394      47   98400   98391
   98394      49   98400   98391   98397      49   98403   98400   98391      49
   98406   98400   98391      49   98406   98400   98403      47   98409   98400
   98403      49   98409   98400   98406      49   98412   98409   98400      67
   98415   98409   98400      67   98415   98409   98412      68   98418   98409
   98412      70   98418   98409   98415      70   98421   98418   98409      71
   98424   98418   98421      73   98430   98427   98424      73   98433   98427
   98424      73   98433   98427   98430      75   98439   98436   98424      73
   98442   98436   98424      73   98442   98436   98439      75   98445   98385
   98388      12   98445   98451   98454      26   98364   98358   98361       1
   98367   98364   98358       2   98370   98364   98358       2   98370   98364
   98367      58   98373   98364   98367      12   98373   98364   98370      12
   98373   98379   98382      26   98298   98292   98295       1   98301   98298
   98292       2   98304   98298   98301      45   98307   98304   98298      46
   98310   98304   98298      46   98310   98304   98307      47   98313   98304
   98307      49   98313   98304   98310      49   98316   98313   98304      49
   98319   98313   98304      49   98319   98313   98316      47   98322   98313
   98316      49   98322   98313   98319      49   98325   98322   98313      49
   98328   98322   98313      49   98328   98322   98325      47   98331   98322
   98325      49   98331   98322   98328      49   98334   98331   98322      51
   98337   98331   98322      51   98337   98331   98334      52   98340   98331
   98334      54   98340   98331   98337      54   98343   98340   98331      55
   98346   98340   98331      55   98346   98340   98343      56   98349   98340
   98331      55   98349   98340   98343      56   98349   98340   98346      56
   98352   98298   98301      12   98352   98358   98361      26   98256   98253
   98250      85   98259   98253   98250      85   98259   98253   98256      86
   98262   98253   98256      88   98262   98253   98259      88   98265   98262
   98253      89   98268   98262   98253      89   98268   98262   98265      23
   98271   98262   98265      89   98271   98262   98268      89   98274   98271
   98262      89   98277   98271   98262      89   98277   98271   98274      23
   98280   98271   98274      32   98280   98271   98277      32   98283   98280
   98250       2   98283   98280   98271      31   98286   98280   98283      12
   98286   98292   98295      26   98235   98229   98232       1   98238   98235
   98229       2   98241   98235   98229       2   98241   98235   98238      58
   98244   98235   98238      12   98244   98235   98241      12   98184   98178
   98181       1   98187   98184   98178       2   98190   98184   98187       4
   98193   98190   98184       5   98196   98190   98184       5   98196   98190
   98193       6   98199   98190   98193      83   98199   98190   98196      83
   98202   98199   98190     104   98205   98199   98190     104   98205   98199
   98202      95   98208   98199   98202     106   98208   98199   98205     106
   98214   98211   98208     108   98217   98211   98208     108   98217   98211
   98214      86   98220   98211   98208     108   98220   98211   98214      86
   98220   98211   98217      86   98223   98184   98187      12   98223   98229
   98232      26   98142   98136   98139       1   98145   98142   98136       2
   98148   98142   98145      18   98151   98148   98142      76   98154   98148
   98151      77   98157   98154   98148      22   98160   98154   98148      22
   98160   98154   98157      23   98163   98154   98148      22   98163   98154
   98157      23   98163   98154   98160      23   98166   98148   98151      79
   98169   98166   98148      81   98172   98142   98145      12   98172   98178
   98181      26   98094   98088   98091       1   98097   98094   98088       2
   98100   98094   98097      18   98103   98100   98094      19   98106   98100
   98103      21   98109   98106   98100      22   98112   98106   98100      22
   98112   98106   98109      23   98115   98106   98100      22   98115   98106
   98109      23   98115   98106   98112      23   98118   98100   98103      21
   98121   98118   98100      22   98124   98118   98100      22   98124   98118
   98121      23   98127   98118   98100      22   98127   98118   98121      23
   98127   98118   98124      23   98130   98094   98097      12   98130   98136
   98139      26   98064   98058   98061       1   98067   98064   98058       2
   98070   98064   98067      31   98073   98070   98064      32   98076   98070
   98064      32   98076   98070   98073      23   98079   98070   98064      32
   98079   98070   98073      23   98079   98070   98076      23   98082   98064
   98067      12   98082   98088   98091      26   98016   98010   98013       1
   98019   98016   98010       2   98022   98016   98019      18   98025   98022
   98016      19   98028   98022   98025      21   98031   98028   98022      22
   98034   98028   98022      22   98034   98028   98031      23   98037   98028
   98022      22   98037   98028   98031      23   98037   98028   98034      23
   98040   98022   98025      21   98043   98040   98022      22   98046   98040
   98022      22   98046   98040   98043      23   98049   98040   98022      22
   98049   98040   98043      23   98049   98040   98046      23   98052   98016
   98019      12   98052   98058   98061      26   97986   97980   97983       1
   97989   97986   97980       2   97992   97986   97989      31   97995   97992
   97986      32   97998   97992   97986      32   97998   97992   97995      23
   98001   97992   97986      32   98001   97992   97995      23   98001   97992
   97998      23   98004   97986   97989      12   98004   98010   98013      26
   97950   97944   97947       1   97953   97950   97944       2   97956   97950
   97953       4   97959   97956   97950       5   97962   97956   97950       5
   97962   97956   97959       6   97965   97956   97959       8   97965   97956
   97962       8   97974   97950   97953      12   97974   97980   97983      26
   97920   97914   97917       1   97923   97920   97914       2   97926   97920
   97923      31   97929   97926   97920      32   97932   97926   97920      32
   97932   97926   97929      23   97935   97926   97920      32   97935   97926
   97929      23   97935   97926   97932      23   97938   97920   97923      12
   97938   97944   97947      26   97863   97857   97860       1   97866   97863
   97857       2   97869   97863   97866       4   97872   97869   97863       5
   97875   97869   97863       5   97875   97869   97872       6   97878   97869
   97872      60   97878   97869   97875      60   97881   97878   97869      61
   97884   97878   97881      21   97887   97884   97878      22   97890   97884
   97878      22   97890   97884   97887      23   97893   97884   97878      22
   97893   97884   97887      23   97893   97884   97890      23   97896   97878
   97881      21   97899   97896   97878      22   97902   97896   97878      22
   97902   97896   97899      23   97905   97896   97878      22   97905   97896
   97899      23   97905   97896   97902      23   97908   97863   97866      12
   97908   97914   97917      26   97806   97800   97803       1   97809   97806
   97800       2   97812   97806   97809       4   97815   97812   97806       5
   97818   97812   97806       5   97818   97812   97815       6   97821   97812
   97815      60   97821   97812   97818      60   97824   97821   97812      61
   97827   97821   97824      21   97830   97827   97821      22   97833   97827
   97821      22   97833   97827   97830      23   97836   97827   97821      22
   97836   97827   97830      23   97836   97827   97833      23   97839   97821
   97824      21   97842   97839   97821      22   97845   97839   97821      22
   97845   97839   97842      23   97848   97839   97821      22   97848   97839
   97842      23   97848   97839   97845      23   97851   97806   97809      12
   97851   97857   97860      26   97770   97764   97767       1   97773   97770
   97764       2   97776   97770   97773       4   97779   97776   97770       5
   97782   97776   97770       5   97782   97776   97779       6   97785   97776
   97779       8   97785   97776   97782       8   97794   97770   97773      12
   97794   97800   97803      26   97722   97716   97719       1   97725   97722
   97716       2   97728   97722   97725      18   97731   97728   97722      19
   97734   97728   97731      21   97737   97734   97728      22   97740   97734
   97728      22   97740   97734   97737      23   97743   97734   97728      22
   97743   97734   97737      23   97743   97734   97740      23   97746   97728
   97731      21   97749   97746   97728      22   97752   97746   97728      22
   97752   97746   97749      23   97755   97746   97728      22   97755   97746
   97749      23   97755   97746   97752      23   97758   97722   97725      12
   97758   97764   97767      26   97701   97695   97698       1   97704   97701
   97695       2   97707   97701   97695       2   97707   97701   97704      58
   97710   97701   97704      12   97710   97701   97707      12   97710   97716
   97719      26   97650   97644   97647       1   97653   97650   97644       2
   97656   97650   97653       4   97659   97656   97650       5   97662   97656
   97650       5   97662   97656   97659       6   97665   97656   97659      83
   97665   97656   97662      83   97668   97665   97656      83   97671   97665
   97656      83   97671   97665   97668       6   97674   97665   97668     100
   97674   97665   97671     100   97683   97680   97674      26   97686   97680
   97674      26   97686   97680   97683     103   97689   97650   97653      12
   97689   97695   97698      26   97593   97587   97590       1   97596   97593
   97587       2   97599   97593   97596       4   97602   97599   97593       5
   97605   97599   97593       5   97605   97599   97602       6   97608   97599
   97602      60   97608   97599   97605      60   97611   97608   97599      61
   97614   97608   97611      21   97617   97614   97608      22   97620   97614
   97608      22   97620   97614   97617      23   97623   97614   97608      22
   97623   97614   97617      23   97623   97614   97620      23   97626   97608
   97611      21   97629   97626   97608      22   97632   97626   97608      22
   97632   97626   97629      23   97635   97626   97608      22   97635   97626
   97629      23   97635   97626   97632      23   97638   97593   97596      12
   97638   97644   97647      26   97542   97536   97539       1   97545   97542
   97536       2   97548   97542   97545       4   97551   97548   97542       5
   97554   97548   97542       5   97554   97548   97551       6   97557   97548
   97551      83   97557   97548   97554      83   97560   97557   97548     104
   97563   97557   97548     104   97563   97557   97560      95   97566   97557
   97560     106   97566   97557   97563     106   97572   97569   97566     108
   97575   97569   97566     108   97575   97569   97572      86   97578   97569
   97566     108   97578   97569   97572      86   97578   97569   97575      86
   97581   97542   97545      12   97581   97587   97590      26   97485   97479
   97482       1   97488   97485   97479       2   97491   97485   97488       4
   97494   97491   97485       5   97497   97491   97485       5   97497   97491
   97494       6   97500   97491   97494      60   97500   97491   97497      60
   97503   97500   97491      61   97506   97500   97503      21   97509   97506
   97500      22   97512   97506   97500      22   97512   97506   97509      23
   97515   97506   97500      22   97515   97506   97509      23   97515   97506
   97512      23   97518   97500   97503      21   97521   97518   97500      22
   97524   97518   97500      22   97524   97518   97521      23   97527   97518
   97500      22   97527   97518   97521      23   97527   97518   97524      23
   97530   97485   97488      12   97530   97536   97539      26   97455   97449
   97452       1   97458   97455   97449       2   97461   97455   97458      31
   97464   97461   97455      32   97467   97461   97455      32   97467   97461
   97464      23   97470   97461   97455      32   97470   97461   97464      23
   97470   97461   97467      23   97473   97455   97458      12   97473   97479
   97482      26   97383   97377   97380       1   97386   97383   97377       2
   97389   97383   97386      45   97392   97389   97383      46   97395   97389
   97383      46   97395   97389   97392      47   97398   97389   97392      49
   97398   97389   97395      49   97401   97398   97389      49   97404   97398
   97389      49   97404   97398   97401      47   97407   97398   97401      49
   97407   97398   97404      49   97410   97407   97398      67   97413   97407
   97398      67   97413   97407   97410      68   97416   97407   97410      70
   97416   97407   97413      70   97419   97416   97407      71   97422   97416
   97419      73   97428   97425   97422      73   97431   97425   97422      73
   97431   97425   97428      75   97437   97434   97422      73   97440   97434
   97422      73   97440   97434   97437      75   97443   97383   97386      12
   97443   97449   97452      26   97353   97347   97350       1   97356   97353
   97347       2   97359   97353   97356      31   97362   97359   97353      32
   97365   97359   97353      32   97365   97359   97362      23   97368   97359
   97353      32   97368   97359   97362      23   97368   97359   97365      23
   97371   97353   97356      12   97371   97377   97380      26   97317   97311
   97314       1   97320   97317   97311       2   97323   97317   97320       4
   97326   97323   97317       5   97329   97323   97317       5   97329   97323
   97326       6   97332   97323   97326       8   97332   97323   97329       8
   97341   97317   97320      12   97341   97347   97350      26   97287   97281
   97284       1   97290   97287   97281       2   97293   97287   97290      31
   97296   97293   97287      32   97299   97293   97287      32   97299   97293
   97296      23   97302   97293   97287      32   97302   97293   97296      23
   97302   97293   97299      23   97305   97287   97290      12   97305   97311
   97314      26   97266   97260   97263       1   97269   97266   97260       2
   97272   97266   97260       2   97272   97266   97269      58   97275   97266
   97269      12   97275   97266   97272      12   97275   97281   97284      26
   97206   97200   97203       1   97209   97206   97200       2   97212   97206
   97209      31   97215   97212   97206      32   97218   97212   97206      32
   97218   97212   97215      23   97221   97212   97215      34   97221   97212
   97218      34   97227   97224   97221      36   97230   97224   97227      36
   97233   97230   97224      36   97236   97230   97233      36   97239   97236
   97230      36   97242   97236   97239      36   97245   97242   97236      36
   97248   97242   97245      36   97251   97248   97221      36   97251   97248
   97242      36   97254   97206   97209      12   97254   97260   97263      26
   97140   97134   97137       1   97143   97140   97134       2   97146   97140
   97143      45   97149   97146   97140      46   97152   97146   97140      46
   97152   97146   97149      47   97155   97146   97149      49   97155   97146
   97152      49   97158   97155   97146      49   97161   97155   97146      49
   97161   97155   97158      47   97164   97155   97158      49   97164   97155
   97161      49   97167   97164   97155      49   97170   97164   97155      49
   97170   97164   97167      47   97173   97164   97167      49   97173   97164
   97170      49   97176   97173   97164      51   97179   97173   97164      51
   97179   97173   97176      52   97182   97173   97176      54   97182   97173
   97179      54   97185   97182   97173      55   97188   97182   97173      55
   97188   97182   97185      56   97191   97182   97173      55   97191   97182
   97185      56   97191   97182   97188      56   97194   97140   97143      12
   97194   97200   97203      26   97092   97086   97089       1   97095   97092
   97086       2   97098   97092   97095      18   97101   97098   97092      19
   97104   97098   97101      21   97107   97104   97098      22   97110   97104
   97098      22   97110   97104   97107      23   97113   97104   97098      22
   97113   97104   97107      23   97113   97104   97110      23   97116   97098
   97101      21   97119   97116   97098      22   97122   97116   97098      22
   97122   97116   97119      23   97125   97116   97098      22   97125   97116
   97119      23   97125   97116   97122      23   97128   97092   97095      12
   97128   97134   97137      26   97056   97050   97053       1   97059   97056
   97050       2   97062   97056   97059       4   97065   97062   97056       5
   97068   97062   97056       5   97068   97062   97065       6   97071   97062
   97065       8   97071   97062   97068       8   97080   97056   97059      12
   97080   97086   97089      26   96990   96984   96987       1   96993   96990
   96984       2   96996   96990   96993      45   96999   96996   96990      46
   97002   96996   96990      46   97002   96996   96999      47   97005   96996
   96999      49   97005   96996   97002      49   97008   97005   96996      49
   97011   97005   96996      49   97011   97005   97008      47   97014   97005
   97008      49   97014   97005   97011      49   97017   97014   97005      49
   97020   97014   97005      49   97020   97014   97017      47   97023   97014
   97017      49   97023   97014   97020      49   97026   97023   97014      51
   97029   97023   97014      51   97029   97023   97026      52   97032   97023
   97026      54   97032   97023   97029      54   97035   97032   97023      55
   97038   97032   97023      55   97038   97032   97035      56   97041   97032
   97023      55   97041   97032   97035      56   97041   97032   97038      56
   97044   96990   96993      12   97044   97050   97053      26   96954   96948
   96951      56   96957   96948   96951      56   96957   96948   96954      56
   96960   96948   96951     109   96960   96948   96954     109   96960   96948
   96957     109   96963   96960   96948     110   96966   96960   96963     191
   96969   96966   96960      32   96972   96966   96960      32   96972   96966
   96969      23   96975   96966   96960      32   96975   96966   96969      23
   96975   96966   96972      23   96978   96960   96963     113   96978   96984
   96987      26   96855   96852   96849     121   96858   96852   96849     121
   96858   96852   96855      86   96861   96852   96855      88   96861   96852
   96858      88   96864   96861   96852      88   96867   96861   96864     121
   96873   96870   96867     124   96876   96870   96873     126   96882   96879
   96876     128   96885   96879   96882     130   96897   96894   96891      73
   96900   96894   96891      73   96900   96894   96897      75   96909   96906
   96903     138   96912   96906   96909     138   96918   96861   96864      88
   96921   96918   96861      88   96924   96918   96921     148   96927   96924
   96918     149   96930   96918   96921      88   96930   96870   96873     150
   96933   96930   96918      88   96933   96930   96870      88   96936   96930
   96933     148   96939   96936   96930     149   96771   96765   96768       1
   96774   96771   96765       2   96777   96771   96774       4   96780   96777
   96771       5   96783   96777   96771       5   96783   96777   96780       6
   96786   96777   96780      83   96786   96777   96783      83   96789   96786
   96777      83   96792   96786   96777      83   96792   96786   96789       6
   96795   96786   96789       8   96795   96786   96792       8   96804   96771
   96774      12   96705   96699   96702       1   96708   96705   96699       2
   96711   96705   96708      45   96714   96711   96705      46   96717   96711
   96705      46   96717   96711   96714      47   96720   96711   96714      49
   96720   96711   96717      49   96723   96720   96711      49   96726   96720
   96711      49   96726   96720   96723      47   96729   96720   96723      49
   96729   96720   96726      49   96732   96729   96720      49   96735   96729
   96720      49   96735   96729   96732      47   96738   96729   96732      49
   96738   96729   96735      49   96741   96738   96729      51   96744   96738
   96729      51   96744   96738   96741      52   96747   96738   96741      54
   96747   96738   96744      54   96750   96747   96738      55   96753   96747
   96738      55   96753   96747   96750      56   96756   96747   96738      55
   96756   96747   96750      56   96756   96747   96753      56   96759   96705
   96708      12   96759   96765   96768      26   96663   96660   96657      85
   96666   96660   96657      85   96666   96660   96663      86   96669   96660
   96663      88   96669   96660   96666      88   96672   96669   96660      89
   96675   96669   96660      89   96675   96669   96672      23   96678   96669
   96672      89   96678   96669   96675      89   96681   96678   96669      89
   96684   96678   96669      89   96684   96678   96681      23   96687   96678
   96681      32   96687   96678   96684      32   96690   96687   96657       2
   96690   96687   96678      31   96693   96687   96690      12   96693   96699
   96702      26   96606   96600   96603       1   96609   96606   96600       2
   96612   96606   96609      18   96615   96612   96606      19   96618   96612
   96615      21   96621   96618   96612      22   96624   96618   96612      22
   96624   96618   96621      23   96627   96618   96612      22   96627   96618
   96621      23   96627   96618   96624      23   96630   96612   96615      61
   96633   96630   96612      60   96636   96630   96612      60   96636   96630
   96633       6   96639   96630   96633      65   96639   96630   96636      65
   96642   96639   96630      66   96645   96639   96630      66   96645   96639
   96642      23   96648   96639   96630      66   96648   96639   96642      23
   96648   96639   96645      23   96651   96606   96609      12   96561   96555
   96558       1   96564   96561   96555       2   96567   96561   96564       4
   96570   96567   96561       5   96573   96567   96561       5   96573   96567
   96570       6   96576   96567   96570      83   96576   96567   96573      83
   96579   96576   96567      83   96582   96576   96567      83   96582   96576
   96579       6   96585   96576   96579       8   96585   96576   96582       8
   96594   96561   96564      12   96594   96600   96603      26   96519   96513
   96516       1   96522   96519   96513       2   96525   96519   96522      18
   96528   96525   96519      76   96531   96525   96528      77   96534   96531
   96525      22   96537   96531   96525      22   96537   96531   96534      23
   96540   96531   96525      22   96540   96531   96534      23   96540   96531
   96537      23   96543   96525   96528      79   96546   96543   96525      81
   96549   96519   96522      12   96549   96555   96558      26   96471   96465
   96468       1   96474   96471   96465       2   96477   96471   96474      18
   96480   96477   96471      19   96483   96477   96480      21   96486   96483
   96477      22   96489   96483   96477      22   96489   96483   96486      23
   96492   96483   96477      22   96492   96483   96486      23   96492   96483
   96489      23   96495   96477   96480      21   96498   96495   96477      22
   96501   96495   96477      22   96501   96495   96498      23   96504   96495
   96477      22   96504   96495   96498      23   96504   96495   96501      23
   96507   96471   96474      12   96507   96513   96516      26   96423   96417
   96420       1   96426   96423   96417       2   96429   96423   96426      18
   96432   96429   96423      19   96435   96429   96432      21   96438   96435
   96429      22   96441   96435   96429      22   96441   96435   96438      23
   96444   96435   96429      22   96444   96435   96438      23   96444   96435
   96441      23   96447   96429   96432      21   96450   96447   96429      22
   96453   96447   96429      22   96453   96447   96450      23   96456   96447
   96429      22   96456   96447   96450      23   96456   96447   96453      23
   96459   96423   96426      12   96459   96465   96468      26   96375   96369
   96372       1   96378   96375   96369       2   96381   96375   96378      18
   96384   96381   96375      19   96387   96381   96384      21   96390   96387
   96381      22   96393   96387   96381      22   96393   96387   96390      23
   96396   96387   96381      22   96396   96387   96390      23   96396   96387
   96393      23   96399   96381   96384      21   96402   96399   96381      22
   96405   96399   96381      22   96405   96399   96402      23   96408   96399
   96381      22   96408   96399   96402      23   96408   96399   96405      23
   96411   96375   96378      12   96411   96417   96420      26   96330   96324
   96327       1   96333   96330   96324       2   96336   96330   96333       4
   96339   96336   96330       5   96342   96336   96330       5   96342   96336
   96339       6   96345   96336   96339      83   96345   96336   96342      83
   96348   96345   96336      83   96351   96345   96336      83   96351   96345
   96348       6   96354   96345   96348       8   96354   96345   96351       8
   96363   96330   96333      12   96363   96369   96372      26   96300   96294
   96297       1   96303   96300   96294       2   96306   96300   96303      31
   96309   96306   96300      32   96312   96306   96300      32   96312   96306
   96309      23   96315   96306   96300      32   96315   96306   96309      23
   96315   96306   96312      23   96318   96300   96303      12   96318   96324
   96327      26   96258   96252   96255       1   96261   96258   96252       2
   96264   96258   96261      18   96267   96264   96258      76   96270   96264
   96267      77   96273   96270   96264      22   96276   96270   96264      22
   96276   96270   96273      23   96279   96270   96264      22   96279   96270
   96273      23   96279   96270   96276      23   96282   96264   96267      79
   96285   96282   96264      81   96288   96258   96261      12   96288   96294
   96297      26   96216   96210   96213       1   96219   96216   96210       2
   96222   96216   96219      18   96225   96222   96216      76   96228   96222
   96225      77   96231   96228   96222      22   96234   96228   96222      22
   96234   96228   96231      23   96237   96228   96222      22   96237   96228
   96231      23   96237   96228   96234      23   96240   96222   96225      79
   96243   96240   96222      81   96246   96216   96219      12   96246   96252
   96255      26   96159   96153   96156       1   96162   96159   96153       2
   96165   96159   96162       4   96168   96165   96159       5   96171   96165
   96159       5   96171   96165   96168       6   96174   96165   96168      60
   96174   96165   96171      60   96177   96174   96165      61   96180   96174
   96177      21   96183   96180   96174      22   96186   96180   96174      22
   96186   96180   96183      23   96189   96180   96174      22   96189   96180
   96183      23   96189   96180   96186      23   96192   96174   96177      21
   96195   96192   96174      22   96198   96192   96174      22   96198   96192
   96195      23   96201   96192   96174      22   96201   96192   96195      23
   96201   96192   96198      23   96204   96159   96162      12   96204   96210
   96213      26   96102   96096   96099       1   96105   96102   96096       2
   96108   96102   96105       4   96111   96108   96102       5   96114   96108
   96102       5   96114   96108   96111       6   96117   96108   96111      60
   96117   96108   96114      60   96120   96117   96108      61   96123   96117
   96120      21   96126   96123   96117      22   96129   96123   96117      22
   96129   96123   96126      23   96132   96123   96117      22   96132   96123
   96126      23   96132   96123   96129      23   96135   96117   96120      21
   96138   96135   96117      22   96141   96135   96117      22   96141   96135
   96138      23   96144   96135   96117      22   96144   96135   96138      23
   96144   96135   96141      23   96147   96102   96105      12   96147   96153
   96156      26   96069   96063   96066       1   96072   96069   96063       2
   96075   96069   96072       4   96078   96075   96069      94   96081   96075
   96069      94   96081   96075   96078      95   96084   96075   96078      97
   96084   96075   96081      97   96087   96084   96075      98   96090   96069
   96072      12   96090   96096   96099      26   96039   96033   96036       1
   96042   96039   96033       2   96045   96039   96042      31   96048   96045
   96039      32   96051   96045   96039      32   96051   96045   96048      23
   96054   96045   96039      32   96054   96045   96048      23   96054   96045
   96051      23   96057   96039   96042      12   96057   96063   96066      26
   95991   95985   95988       1   95994   95991   95985       2   95997   95991
   95994      18   96000   95997   95991      19   96003   95997   96000      21
   96006   96003   95997      22   96009   96003   95997      22   96009   96003
   96006      23   96012   96003   95997      22   96012   96003   96006      23
   96012   96003   96009      23   96015   95997   96000      21   96018   96015
   95997      22   96021   96015   95997      22   96021   96015   96018      23
   96024   96015   95997      22   96024   96015   96018      23   96024   96015
   96021      23   96027   95991   95994      12   96027   96033   96036      26
   95970   95964   95967       1   95973   95970   95964       2   95976   95970
   95964       2   95976   95970   95973      58   95979   95970   95973      12
   95979   95970   95976      12   95979   95985   95988      26   95940   95934
   95937       1   95943   95940   95934       2   95946   95940   95943      31
   95949   95946   95940      32   95952   95946   95940      32   95952   95946
   95949      23   95955   95946   95940      32   95955   95946   95949      23
   95955   95946   95952      23   95958   95940   95943      12   95958   95964
   95967      26   95910   95904   95907       1   95913   95910   95904       2
   95916   95910   95913      31   95919   95916   95910      32   95922   95916
   95910      32   95922   95916   95919      23   95925   95916   95910      32
   95925   95916   95919      23   95925   95916   95922      23   95928   95910
   95913      12   95928   95934   95937      26   95874   95868   95871       1
   95877   95874   95868       2   95880   95874   95877       4   95883   95880
   95874       5   95886   95880   95874       5   95886   95880   95883       6
   95889   95880   95883       8   95889   95880   95886       8   95898   95874
   95877      12   95898   95904   95907      26   95817   95811   95814       1
   95820   95817   95811       2   95823   95817   95820       4   95826   95823
   95817       5   95829   95823   95817       5   95829   95823   95826       6
   95832   95823   95826      60   95832   95823   95829      60   95835   95832
   95823      61   95838   95832   95835      21   95841   95838   95832      22
   95844   95838   95832      22   95844   95838   95841      23   95847   95838
   95832      22   95847   95838   95841      23   95847   95838   95844      23
   95850   95832   95835      21   95853   95850   95832      22   95856   95850
   95832      22   95856   95850   95853      23   95859   95850   95832      22
   95859   95850   95853      23   95859   95850   95856      23   95862   95817
   95820      12   95862   95868   95871      26   95760   95754   95757       1
   95763   95760   95754       2   95766   95760   95763       4   95769   95766
   95760       5   95772   95766   95760       5   95772   95766   95769       6
   95775   95766   95769      60   95775   95766   95772      60   95778   95775
   95766      61   95781   95775   95778      21   95784   95781   95775      22
   95787   95781   95775      22   95787   95781   95784      23   95790   95781
   95775      22   95790   95781   95784      23   95790   95781   95787      23
   95793   95775   95778      21   95796   95793   95775      22   95799   95793
   95775      22   95799   95793   95796      23   95802   95793   95775      22
   95802   95793   95796      23   95802   95793   95799      23   95805   95760
   95763      12   95805   95811   95814      26   95730   95724   95727       1
   95733   95730   95724       2   95736   95730   95733      31   95739   95736
   95730      32   95742   95736   95730      32   95742   95736   95739      23
   95745   95736   95730      32   95745   95736   95739      23   95745   95736
   95742      23   95748   95730   95733      12   95748   95754   95757      26
   95688   95682   95685       1   95691   95688   95682       2   95694   95688
   95691      18   95697   95694   95688      76   95700   95694   95697      77
   95703   95700   95694      22   95706   95700   95694      22   95706   95700
   95703      23   95709   95700   95694      22   95709   95700   95703      23
   95709   95700   95706      23   95712   95694   95697      79   95715   95712
   95694      81   95718   95688   95691      12   95718   95724   95727      26
   95616   95610   95613       1   95619   95616   95610       2   95622   95616
   95619      45   95625   95622   95616      46   95628   95622   95616      46
   95628   95622   95625      47   95631   95622   95625      49   95631   95622
   95628      49   95634   95631   95622      49   95637   95631   95622      49
   95637   95631   95634      47   95640   95631   95634      49   95640   95631
   95637      49   95643   95640   95631      67   95646   95640   95631      67
   95646   95640   95643      68   95649   95640   95643      70   95649   95640
   95646      70   95652   95649   95640      71   95655   95649   95652      73
   95661   95658   95655      73   95664   95658   95655      73   95664   95658
   95661      75   95670   95667   95655      73   95673   95667   95655      73
   95673   95667   95670      75   95676   95616   95619      12   95676   95682
   95685      26   95568   95562   95565       1   95571   95568   95562       2
   95574   95568   95571      18   95577   95574   95568      19   95580   95574
   95577      21   95583   95580   95574      22   95586   95580   95574      22
   95586   95580   95583      23   95589   95580   95574      22   95589   95580
   95583      23   95589   95580   95586      23   95592   95574   95577      21
   95595   95592   95574      22   95598   95592   95574      22   95598   95592
   95595      23   95601   95592   95574      22   95601   95592   95595      23
   95601   95592   95598      23   95604   95568   95571      12   95604   95610
   95613      26   95520   95514   95517       1   95523   95520   95514       2
   95526   95520   95523      18   95529   95526   95520      19   95532   95526
   95529      21   95535   95532   95526      22   95538   95532   95526      22
   95538   95532   95535      23   95541   95532   95526      22   95541   95532
   95535      23   95541   95532   95538      23   95544   95526   95529      21
   95547   95544   95526      22   95550   95544   95526      22   95550   95544
   95547      23   95553   95544   95526      22   95553   95544   95547      23
   95553   95544   95550      23   95556   95520   95523      12   95556   95562
   95565      26   95454   95448   95451       1   95457   95454   95448       2
   95460   95454   95457      45   95463   95460   95454      46   95466   95460
   95454      46   95466   95460   95463      47   95469   95460   95463      49
   95469   95460   95466      49   95472   95469   95460      49   95475   95469
   95460      49   95475   95469   95472      47   95478   95469   95472      49
   95478   95469   95475      49   95481   95478   95469      49   95484   95478
   95469      49   95484   95478   95481      47   95487   95478   95481      49
   95487   95478   95484      49   95490   95487   95478      51   95493   95487
   95478      51   95493   95487   95490      52   95496   95487   95490      54
   95496   95487   95493      54   95499   95496   95487      55   95502   95496
   95487      55   95502   95496   95499      56   95505   95496   95487      55
   95505   95496   95499      56   95505   95496   95502      56   95508   95454
   95457      12   95508   95514   95517      26   95412   95406   95409       1
   95415   95412   95406       2   95418   95412   95415      18   95421   95418
   95412      76   95424   95418   95421      77   95427   95424   95418      22
   95430   95424   95418      22   95430   95424   95427      23   95433   95424
   95418      22   95433   95424   95427      23   95433   95424   95430      23
   95436   95418   95421      79   95439   95436   95418      81   95442   95412
   95415      12   95442   95448   95451      26   95370   95367   95364      85
   95373   95367   95364      85   95373   95367   95370      86   95376   95367
   95370      88   95376   95367   95373      88   95379   95376   95367      89
   95382   95376   95367      89   95382   95376   95379      23   95385   95376
   95379      89   95385   95376   95382      89   95388   95385   95376      89
   95391   95385   95376      89   95391   95385   95388      23   95394   95385
   95388      32   95394   95385   95391      32   95397   95394   95364       2
   95397   95394   95385      31   95400   95394   95397      12   95400   95406
   95409      26   95334   95328   95331       1   95337   95334   95328       2
   95340   95334   95337       4   95343   95340   95334       5   95346   95340
   95334       5   95346   95340   95343       6   95349   95340   95343       8
   95349   95340   95346       8   95358   95334   95337      12   95277   95271
   95274       1   95280   95277   95271       2   95283   95277   95280      18
   95286   95283   95277      19   95289   95283   95286      21   95292   95289
   95283      22   95295   95289   95283      22   95295   95289   95292      23
   95298   95289   95283      22   95298   95289   95292      23   95298   95289
   95295      23   95301   95283   95286      61   95304   95301   95283      60
   95307   95301   95283      60   95307   95301   95304       6   95310   95301
   95304      65   95310   95301   95307      65   95313   95310   95301      66
   95316   95310   95301      66   95316   95310   95313      23   95319   95310
   95301      66   95319   95310   95313      23   95319   95310   95316      23
   95322   95277   95280      12   95322   95328   95331      26   95220   95214
   95217       1   95223   95220   95214       2   95226   95220   95223      18
   95229   95226   95220      19   95232   95226   95229      21   95235   95232
   95226      22   95238   95232   95226      22   95238   95232   95235      23
   95241   95232   95226      22   95241   95232   95235      23   95241   95232
   95238      23   95244   95226   95229      61   95247   95244   95226      60
   95250   95244   95226      60   95250   95244   95247       6   95253   95244
   95247      65   95253   95244   95250      65   95256   95253   95244      66
   95259   95253   95244      66   95259   95253   95256      23   95262   95253
   95244      66   95262   95253   95256      23   95262   95253   95259      23
   95265   95220   95223      12   95265   95271   95274      26   95199   95193
   95196       1   95202   95199   95193       2   95205   95199   95193       2
   95205   95199   95202      58   95208   95199   95202      12   95208   95199
   95205      12   95208   95214   95217      26   95133   95127   95130       1
   95136   95133   95127       2   95139   95133   95136      45   95142   95139
   95133      46   95145   95139   95133      46   95145   95139   95142      47
   95148   95139   95142      49   95148   95139   95145      49   95151   95148
   95139      49   95154   95148   95139      49   95154   95148   95151      47
   95157   95148   95151      49   95157   95148   95154      49   95160   95157
   95148      49   95163   95157   95148      49   95163   95157   95160      47
   95166   95157   95160      49   95166   95157   95163      49   95169   95166
   95157      51   95172   95166   95157      51   95172   95166   95169      52
   95175   95166   95169      54   95175   95166   95172      54   95178   95175
   95166      55   95181   95175   95166      55   95181   95175   95178      56
   95184   95175   95166      55   95184   95175   95178      56   95184   95175
   95181      56   95187   95133   95136      12   95187   95193   95196      26
   95088   95082   95085       1   95091   95088   95082       2   95094   95088
   95091       4   95097   95094   95088       5   95100   95094   95088       5
   95100   95094   95097       6   95103   95094   95097      83   95103   95094
   95100      83   95106   95103   95094      83   95109   95103   95094      83
   95109   95103   95106       6   95112   95103   95106       8   95112   95103
   95109       8   95121   95088   95091      12   95121   95127   95130      26
   95040   95034   95037       1   95043   95040   95034       2   95046   95040
   95043      18   95049   95046   95040      19   95052   95046   95049      21
   95055   95052   95046      22   95058   95052   95046      22   95058   95052
   95055      23   95061   95052   95046      22   95061   95052   95055      23
   95061   95052   95058      23   95064   95046   95049      21   95067   95064
   95046      22   95070   95064   95046      22   95070   95064   95067      23
   95073   95064   95046      22   95073   95064   95067      23   95073   95064
   95070      23   95076   95040   95043      12   95076   95082   95085      26
   94989   94983   94986       1   94992   94989   94983       2   94995   94989
   94992       4   94998   94995   94989       5   95001   94995   94989       5
   95001   94995   94998       6   95004   94995   94998      83   95004   94995
   95001      83   95007   95004   94995     104   95010   95004   94995     104
   95010   95004   95007      95   95013   95004   95007     106   95013   95004
   95010     106   95019   95016   95013     108   95022   95016   95013     108
   95022   95016   95019      86   95025   95016   95013     108   95025   95016
   95019      86   95025   95016   95022      86   95028   94989   94992      12
   95028   95034   95037      26   94947   94941   94944       1   94950   94947
   94941       2   94953   94947   94950       4   94956   94953   94947       5
   94959   94953   94947       5   94959   94953   94956       6   94962   94953
   94956     100   94962   94953   94959     100   94971   94968   94962      26
   94974   94968   94962      26   94974   94968   94971     103   94977   94947
   94950      12   94977   94983   94986      26   94899   94893   94896       1
   94902   94899   94893       2   94905   94899   94902      18   94908   94905
   94899      19   94911   94905   94908      21   94914   94911   94905      22
   94917   94911   94905      22   94917   94911   94914      23   94920   94911
   94905      22   94920   94911   94914      23   94920   94911   94917      23
   94923   94905   94908      21   94926   94923   94905      22   94929   94923
   94905      22   94929   94923   94926      23   94932   94923   94905      22
   94932   94923   94926      23   94932   94923   94929      23   94935   94899
   94902      12   94935   94941   94944      26   94839   94833   94836       1
   94842   94839   94833       2   94845   94839   94842      31   94848   94845
   94839      32   94851   94845   94839      32   94851   94845   94848      23
   94854   94845   94848      34   94854   94845   94851      34   94860   94857
   94854      36   94863   94857   94860      36   94866   94863   94857      36
   94869   94863   94866      36   94872   94869   94863      36   94875   94869
   94872      36   94878   94875   94869      36   94881   94875   94878      36
   94884   94881   94854      36   94884   94881   94875      36   94887   94839
   94842      12   94887   94893   94896      26   94803   94797   94800       1
   94806   94803   94797       2   94809   94803   94806       4   94812   94809
   94803       5   94815   94809   94803       5   94815   94809   94812       6
   94818   94809   94812       8   94818   94809   94815       8   94827   94803
   94806      12   94827   94833   94836      26   94782   94776   94779       1
   94785   94782   94776       2   94788   94782   94776       2   94788   94782
   94785      58   94791   94782   94785      12   94791   94782   94788      12
   94791   94797   94800      26   94752   94746   94749       1   94755   94752
   94746       2   94758   94752   94755      31   94761   94758   94752      32
   94764   94758   94752      32   94764   94758   94761      23   94767   94758
   94752      32   94767   94758   94761      23   94767   94758   94764      23
   94770   94752   94755      12   94770   94776   94779      26   94701   94695
   94698       1   94704   94701   94695       2   94707   94701   94704       4
   94710   94707   94701       5   94713   94707   94701       5   94713   94707
   94710       6   94716   94707   94710      83   94716   94707   94713      83
   94719   94716   94707     104   94722   94716   94707     104   94722   94716
   94719      95   94725   94716   94719     106   94725   94716   94722     106
   94731   94728   94725     108   94734   94728   94725     108   94734   94728
   94731      86   94737   94728   94725     108   94737   94728   94731      86
   94737   94728   94734      86   94740   94701   94704      12   94740   94746
   94749      26   94671   94665   94668       1   94674   94671   94665       2
   94677   94671   94674      31   94680   94677   94671      32   94683   94677
   94671      32   94683   94677   94680      23   94686   94677   94671      32
   94686   94677   94680      23   94686   94677   94683      23   94689   94671
   94674      12   94689   94695   94698      26   94635   94629   94632       1
   94638   94635   94629       2   94641   94635   94638       4   94644   94641
   94635       5   94647   94641   94635       5   94647   94641   94644       6
   94650   94641   94644       8   94650   94641   94647       8   94659   94635
   94638      12   94659   94665   94668      26   94572   94566   94569       1
   94575   94572   94566       2   94578   94572   94575      31   94581   94578
   94572      32   94584   94578   94572      32   94584   94578   94581      23
   94587   94578   94581      34   94587   94578   94584      34   94593   94590
   94587      36   94596   94590   94593      36   94599   94596   94590      36
   94602   94596   94599      39   94608   94605   94602      41   94614   94611
   94602      39   94617   94611   94614      36   94620   94617   94587      36
   94620   94617   94611      36   94623   94572   94575      12   94623   94629
   94632      26   94551   94545   94548       1   94554   94551   94545       2
   94557   94551   94545       2   94557   94551   94554      58   94560   94551
   94554      12   94560   94551   94557      12   94560   94566   94569      26
   94503   94497   94500       1   94506   94503   94497       2   94509   94503
   94506      18   94512   94509   94503      19   94515   94509   94512      21
   94518   94515   94509      22   94521   94515   94509      22   94521   94515
   94518      23   94524   94515   94509      22   94524   94515   94518      23
   94524   94515   94521      23   94527   94509   94512      21   94530   94527
   94509      22   94533   94527   94509      22   94533   94527   94530      23
   94536   94527   94509      22   94536   94527   94530      23   94536   94527
   94533      23   94539   94503   94506      12   94539   94545   94548      26
   94458   94452   94455       1   94461   94458   94452       2   94464   94458
   94461       4   94467   94464   94458       5   94470   94464   94458       5
   94470   94464   94467       6   94473   94464   94467      83   94473   94464
   94470      83   94476   94473   94464      83   94479   94473   94464      83
   94479   94473   94476       6   94482   94473   94476       8   94482   94473
   94479       8   94491   94458   94461      12   94491   94497   94500      26
   94425   94419   94422       1   94428   94425   94419       2   94431   94425
   94428       4   94434   94431   94425      94   94437   94431   94425      94
   94437   94431   94434      95   94440   94431   94434      97   94440   94431
   94437      97   94443   94440   94431      98   94446   94425   94428      12
   94446   94452   94455      26   94392   94386   94389       1   94395   94392
   94386       2   94398   94392   94395       4   94401   94398   94392      94
   94404   94398   94392      94   94404   94398   94401      95   94407   94398
   94401      97   94407   94398   94404      97   94410   94407   94398      98
   94413   94392   94395      12   94413   94419   94422      26   94359   94353
   94356       1   94362   94359   94353       2   94365   94359   94362       4
   94368   94365   94359      94   94371   94365   94359      94   94371   94365
   94368      95   94374   94365   94368      97   94374   94365   94371      97
   94377   94374   94365      98   94380   94359   94362      12   94380   94386
   94389      26   94308   94302   94305       1   94311   94308   94302       2
   94314   94308   94311       4   94317   94314   94308       5   94320   94314
   94308       5   94320   94314   94317       6   94323   94314   94317      83
   94323   94314   94320      83   94326   94323   94314      83   94329   94323
   94314      83   94329   94323   94326       6   94332   94323   94326     100
   94332   94323   94329     100   94341   94338   94332      26   94344   94338
   94332      26   94344   94338   94341     103   94347   94308   94311      12
   94347   94353   94356      26   94257   94251   94254       1   94260   94257
   94251       2   94263   94257   94260       4   94266   94263   94257       5
   94269   94263   94257       5   94269   94263   94266       6   94272   94263
   94266      83   94272   94263   94269      83   94275   94272   94263     104
   94278   94272   94263     104   94278   94272   94275      95   94281   94272
   94275     106   94281   94272   94278     106   94287   94284   94281     108
   94290   94284   94281     108   94290   94284   94287      86   94293   94284
   94281     108   94293   94284   94287      86   94293   94284   94290      86
   94296   94257   94260      12   94296   94302   94305      26   94200   94194
   94197       1   94203   94200   94194       2   94206   94200   94203      18
   94209   94206   94200      19   94212   94206   94209      21   94215   94212
   94206      22   94218   94212   94206      22   94218   94212   94215      23
   94221   94212   94206      22   94221   94212   94215      23   94221   94212
   94218      23   94224   94206   94209      61   94227   94224   94206      60
   94230   94224   94206      60   94230   94224   94227       6   94233   94224
   94227      65   94233   94224   94230      65   94236   94233   94224      66
   94239   94233   94224      66   94239   94233   94236      23   94242   94233
   94224      66   94242   94233   94236      23   94242   94233   94239      23
   94245   94200   94203      12   94245   94251   94254      26   94134   94128
   94131       1   94137   94134   94128       2   94140   94134   94137      45
   94143   94140   94134      46   94146   94140   94134      46   94146   94140
   94143      47   94149   94140   94143      49   94149   94140   94146      49
   94152   94149   94140      49   94155   94149   94140      49   94155   94149
   94152      47   94158   94149   94152      49   94158   94149   94155      49
   94161   94158   94149      49   94164   94158   94149      49   94164   94158
   94161      47   94167   94158   94161      49   94167   94158   94164      49
   94170   94167   94158      51   94173   94167   94158      51   94173   94167
   94170      52   94176   94167   94170      54   94176   94167   94173      54
   94179   94176   94167      55   94182   94176   94167      55   94182   94176
   94179      56   94185   94176   94167      55   94185   94176   94179      56
   94185   94176   94182      56   94188   94134   94137      12   94188   94194
   94197      26   94089   94083   94086       1   94092   94089   94083       2
   94095   94089   94092       4   94098   94095   94089       5   94101   94095
   94089       5   94101   94095   94098       6   94104   94095   94098      83
   94104   94095   94101      83   94107   94104   94095      83   94110   94104
   94095      83   94110   94104   94107       6   94113   94104   94107       8
   94113   94104   94110       8   94122   94089   94092      12   94122   94128
   94131      26   94041   94035   94038       1   94044   94041   94035       2
   94047   94041   94044      18   94050   94047   94041      19   94053   94047
   94050      21   94056   94053   94047      22   94059   94053   94047      22
   94059   94053   94056      23   94062   94053   94047      22   94062   94053
   94056      23   94062   94053   94059      23   94065   94047   94050      21
   94068   94065   94047      22   94071   94065   94047      22   94071   94065
   94068      23   94074   94065   94047      22   94074   94065   94068      23
   94074   94065   94071      23   94077   94041   94044      12   94077   94083
   94086      26   93984   93978   93981       1   93987   93984   93978       2
   93990   93984   93987      18   93993   93990   93984      19   93996   93990
   93993      21   93999   93996   93990      22   94002   93996   93990      22
   94002   93996   93999      23   94005   93996   93990      22   94005   93996
   93999      23   94005   93996   94002      23   94008   93990   93993      61
   94011   94008   93990      60   94014   94008   93990      60   94014   94008
   94011       6   94017   94008   94011      65   94017   94008   94014      65
   94020   94017   94008      66   94023   94017   94008      66   94023   94017
   94020      23   94026   94017   94008      66   94026   94017   94020      23
   94026   94017   94023      23   94029   93984   93987      12   94029   94035
   94038      26   93927   93921   93924       1   93930   93927   93921       2
   93933   93927   93930       4   93936   93933   93927       5   93939   93933
   93927       5   93939   93933   93936       6   93942   93933   93936      60
   93942   93933   93939      60   93945   93942   93933      61   93948   93942
   93945      21   93951   93948   93942      22   93954   93948   93942      22
   93954   93948   93951      23   93957   93948   93942      22   93957   93948
   93951      23   93957   93948   93954      23   93960   93942   93945      21
   93963   93960   93942      22   93966   93960   93942      22   93966   93960
   93963      23   93969   93960   93942      22   93969   93960   93963      23
   93969   93960   93966      23   93972   93927   93930      12   93972   93978
   93981      26   93894   93888   93891       1   93897   93894   93888       2
   93900   93894   93897       4   93903   93900   93894      94   93906   93900
   93894      94   93906   93900   93903      95   93909   93900   93903      97
   93909   93900   93906      97   93912   93909   93900      98   93915   93894
   93897      12   93915   93921   93924      26   93873   93867   93870       1
   93876   93873   93867       2   93879   93873   93867       2   93879   93873
   93876      58   93882   93873   93876      12   93882   93873   93879      12
   93882   93888   93891      26   93828   93822   93825       1   93831   93828
   93822       2   93834   93828   93831       4   93837   93834   93828       5
   93840   93834   93828       5   93840   93834   93837       6   93843   93834
   93837      83   93843   93834   93840      83   93846   93843   93834      83
   93849   93843   93834      83   93849   93843   93846       6   93852   93843
   93846       8   93852   93843   93849       8   93861   93828   93831      12
   93861   93867   93870      26   93780   93774   93777       1   93783   93780
   93774       2   93786   93780   93783      18   93789   93786   93780      19
   93792   93786   93789      21   93795   93792   93786      22   93798   93792
   93786      22   93798   93792   93795      23   93801   93792   93786      22
   93801   93792   93795      23   93801   93792   93798      23   93804   93786
   93789      21   93807   93804   93786      22   93810   93804   93786      22
   93810   93804   93807      23   93813   93804   93786      22   93813   93804
   93807      23   93813   93804   93810      23   93816   93780   93783      12
   93816   93822   93825      26   93759   93753   93756       1   93762   93759
   93753       2   93765   93759   93753       2   93765   93759   93762      58
   93768   93759   93762      12   93768   93759   93765      12   93768   93774
   93777      26   93729   93723   93726       1   93732   93729   93723       2
   93735   93729   93732      31   93738   93735   93729      32   93741   93735
   93729      32   93741   93735   93738      23   93744   93735   93729      32
   93744   93735   93738      23   93744   93735   93741      23   93747   93729
   93732      12   93747   93753   93756      26   93687   93681   93684       1
   93690   93687   93681       2   93693   93687   93690       4   93696   93693
   93687       5   93699   93693   93687       5   93699   93693   93696       6
   93702   93693   93696     100   93702   93693   93699     100   93711   93708
   93702      26   93714   93708   93702      26   93714   93708   93711     103
   93717   93687   93690      12   93717   93723   93726      26   93621   93615
   93618       1   93624   93621   93615       2   93627   93621   93624      45
   93630   93627   93621      46   93633   93627   93621      46   93633   93627
   93630      47   93636   93627   93630      49   93636   93627   93633      49
   93639   93636   93627      49   93642   93636   93627      49   93642   93636
   93639      47   93645   93636   93639      49   93645   93636   93642      49
   93648   93645   93636      49   93651   93645   93636      49   93651   93645
   93648      47   93654   93645   93648      49   93654   93645   93651      49
   93657   93654   93645      51   93660   93654   93645      51   93660   93654
   93657      52   93663   93654   93657      54   93663   93654   93660      54
   93666   93663   93654      55   93669   93663   93654      55   93669   93663
   93666      56   93672   93663   93654      55   93672   93663   93666      56
   93672   93663   93669      56   93675   93621   93624      12   93675   93681
   93684      26   93591   93585   93588       1   93594   93591   93585       2
   93597   93591   93594      31   93600   93597   93591      32   93603   93597
   93591      32   93603   93597   93600      23   93606   93597   93591      32
   93606   93597   93600      23   93606   93597   93603      23   93609   93591
   93594      12   93609   93615   93618      26   93534   93528   93531       1
   93537   93534   93528       2   93540   93534   93537      18   93543   93540
   93534      19   93546   93540   93543      21   93549   93546   93540      22
   93552   93546   93540      22   93552   93546   93549      23   93555   93546
   93540      22   93555   93546   93549      23   93555   93546   93552      23
   93558   93540   93543      61   93561   93558   93540      60   93564   93558
   93540      60   93564   93558   93561       6   93567   93558   93561      65
   93567   93558   93564      65   93570   93567   93558      66   93573   93567
   93558      66   93573   93567   93570      23   93576   93567   93558      66
   93576   93567   93570      23   93576   93567   93573      23   93579   93534
   93537      12   93579   93585   93588      26   93492   93486   93489       1
   93495   93492   93486       2   93498   93492   93495      18   93501   93498
   93492      76   93504   93498   93501      77   93507   93504   93498      22
   93510   93504   93498      22   93510   93504   93507      23   93513   93504
   93498      22   93513   93504   93507      23   93513   93504   93510      23
   93516   93498   93501      79   93519   93516   93498      81   93522   93492
   93495      12   93522   93528   93531      26   93441   93435   93438       1
   93444   93441   93435       2   93447   93441   93444       4   93450   93447
   93441       5   93453   93447   93441       5   93453   93447   93450       6
   93456   93447   93450      83   93456   93447   93453      83   93459   93456
   93447     104   93462   93456   93447     104   93462   93456   93459      95
   93465   93456   93459     106   93465   93456   93462     106   93471   93468
   93465     108   93474   93468   93465     108   93474   93468   93471      86
   93477   93468   93465     108   93477   93468   93471      86   93477   93468
   93474      86   93480   93441   93444      12   93480   93486   93489      26
   93411   93405   93408       1   93414   93411   93405       2   93417   93411
   93414      31   93420   93417   93411      32   93423   93417   93411      32
   93423   93417   93420      23   93426   93417   93411      32   93426   93417
   93420      23   93426   93417   93423      23   93429   93411   93414      12
   93429   93435   93438      26   93369   93366   93363      85   93372   93366
   93363      85   93372   93366   93369      86   93375   93366   93369      88
   93375   93366   93372      88   93378   93375   93366      89   93381   93375
   93366      89   93381   93375   93378      23   93384   93375   93378      89
   93384   93375   93381      89   93387   93384   93375      89   93390   93384
   93375      89   93390   93384   93387      23   93393   93384   93387      32
   93393   93384   93390      32   93396   93393   93363       2   93396   93393
   93384      31   93399   93393   93396      12   93399   93405   93408      26
   93312   93306   93309       1   93315   93312   93306       2   93318   93312
   93315      18   93321   93318   93312      19   93324   93318   93321      21
   93327   93324   93318      22   93330   93324   93318      22   93330   93324
   93327      23   93333   93324   93318      22   93333   93324   93327      23
   93333   93324   93330      23   93336   93318   93321      61   93339   93336
   93318      60   93342   93336   93318      60   93342   93336   93339       6
   93345   93336   93339      65   93345   93336   93342      65   93348   93345
   93336      66   93351   93345   93336      66   93351   93345   93348      23
   93354   93345   93336      66   93354   93345   93348      23   93354   93345
   93351      23   93357   93312   93315      12   93246   93240   93243       1
   93249   93246   93240       2   93252   93246   93249      45   93255   93252
   93246      46   93258   93252   93246      46   93258   93252   93255      47
   93261   93252   93255      49   93261   93252   93258      49   93264   93261
   93252      49   93267   93261   93252      49   93267   93261   93264      47
   93270   93261   93264      49   93270   93261   93267      49   93273   93270
   93261      49   93276   93270   93261      49   93276   93270   93273      47
   93279   93270   93273      49   93279   93270   93276      49   93282   93279
   93270      51   93285   93279   93270      51   93285   93279   93282      52
   93288   93279   93282      54   93288   93279   93285      54   93291   93288
   93279      55   93294   93288   93279      55   93294   93288   93291      56
   93297   93288   93279      55   93297   93288   93291      56   93297   93288
   93294      56   93300   93246   93249      12   93300   93306   93309      26
   93189   93183   93186       1   93192   93189   93183       2   93195   93189
   93192       4   93198   93195   93189       5   93201   93195   93189       5
   93201   93195   93198       6   93204   93195   93198      60   93204   93195
   93201      60   93207   93204   93195      61   93210   93204   93207      21
   93213   93210   93204      22   93216   93210   93204      22   93216   93210
   93213      23   93219   93210   93204      22   93219   93210   93213      23
   93219   93210   93216      23   93222   93204   93207      21   93225   93222
   93204      22   93228   93222   93204      22   93228   93222   93225      23
   93231   93222   93204      22   93231   93222   93225      23   93231   93222
   93228      23   93234   93189   93192      12   93234   93240   93243      26
   93147   93141   93144       1   93150   93147   93141       2   93153   93147
   93150      18   93156   93153   93147      76   93159   93153   93156      77
   93162   93159   93153      22   93165   93159   93153      22   93165   93159
   93162      23   93168   93159   93153      22   93168   93159   93162      23
   93168   93159   93165      23   93171   93153   93156      79   93174   93171
   93153      81   93177   93147   93150      12   93177   93183   93186      26
   93075   93069   93072       1   93078   93075   93069       2   93081   93075
   93078      45   93084   93081   93075      46   93087   93081   93075      46
   93087   93081   93084      47   93090   93081   93084      49   93090   93081
   93087      49   93093   93090   93081      49   93096   93090   93081      49
   93096   93090   93093      47   93099   93090   93093      49   93099   93090
   93096      49   93102   93099   93090      67   93105   93099   93090      67
   93105   93099   93102      68   93108   93099   93102      70   93108   93099
   93105      70   93111   93108   93099      71   93114   93108   93111      73
   93120   93117   93114      73   93123   93117   93114      73   93123   93117
   93120      75   93129   93126   93114      73   93132   93126   93114      73
   93132   93126   93129      75   93135   93075   93078      12   93135   93141
   93144      26   93009   93003   93006       1   93012   93009   93003       2
   93015   93009   93012      45   93018   93015   93009      46   93021   93015
   93009      46   93021   93015   93018      47   93024   93015   93018      49
   93024   93015   93021      49   93027   93024   93015      49   93030   93024
   93015      49   93030   93024   93027      47   93033   93024   93027      49
   93033   93024   93030      49   93036   93033   93024      49   93039   93033
   93024      49   93039   93033   93036      47   93042   93033   93036      49
   93042   93033   93039      49   93045   93042   93033      51   93048   93042
   93033      51   93048   93042   93045      52   93051   93042   93045      54
   93051   93042   93048      54   93054   93051   93042      55   93057   93051
   93042      55   93057   93051   93054      56   93060   93051   93042      55
   93060   93051   93054      56   93060   93051   93057      56   93063   93009
   93012      12   93063   93069   93072      26   92952   92946   92949       1
   92955   92952   92946       2   92958   92952   92955      18   92961   92958
   92952      19   92964   92958   92961      21   92967   92964   92958      22
   92970   92964   92958      22   92970   92964   92967      23   92973   92964
   92958      22   92973   92964   92967      23   92973   92964   92970      23
   92976   92958   92961      61   92979   92976   92958      60   92982   92976
   92958      60   92982   92976   92979       6   92985   92976   92979      65
   92985   92976   92982      65   92988   92985   92976      66   92991   92985
   92976      66   92991   92985   92988      23   92994   92985   92976      66
   92994   92985   92988      23   92994   92985   92991      23   92997   92952
   92955      12   92997   93003   93006      26   92895   92889   92892       1
   92898   92895   92889       2   92901   92895   92898      18   92904   92901
   92895      19   92907   92901   92904      21   92910   92907   92901      22
   92913   92907   92901      22   92913   92907   92910      23   92916   92907
   92901      22   92916   92907   92910      23   92916   92907   92913      23
   92919   92901   92904      61   92922   92919   92901      60   92925   92919
   92901      60   92925   92919   92922       6   92928   92919   92922      65
   92928   92919   92925      65   92931   92928   92919      66   92934   92928
   92919      66   92934   92928   92931      23   92937   92928   92919      66
   92937   92928   92931      23   92937   92928   92934      23   92940   92895
   92898      12   92940   92946   92949      26   92850   92844   92847       1
   92853   92850   92844       2   92856   92850   92853       4   92859   92856
   92850       5   92862   92856   92850       5   92862   92856   92859       6
   92865   92856   92859      83   92865   92856   92862      83   92868   92865
   92856      83   92871   92865   92856      83   92871   92865   92868       6
   92874   92865   92868       8   92874   92865   92871       8   92883   92850
   92853      12   92883   92889   92892      26   92793   92787   92790       1
   92796   92793   92787       2   92799   92793   92796      18   92802   92799
   92793      19   92805   92799   92802      21   92808   92805   92799      22
   92811   92805   92799      22   92811   92805   92808      23   92814   92805
   92799      22   92814   92805   92808      23   92814   92805   92811      23
   92817   92799   92802      61   92820   92817   92799      60   92823   92817
   92799      60   92823   92817   92820       6   92826   92817   92820      65
   92826   92817   92823      65   92829   92826   92817      66   92832   92826
   92817      66   92832   92826   92829      23   92835   92826   92817      66
   92835   92826   92829      23   92835   92826   92832      23   92838   92793
   92796      12   92838   92844   92847      26   92772   92766   92769       1
   92775   92772   92766       2   92778   92772   92766       2   92778   92772
   92775      58   92781   92772   92775      12   92781   92772   92778      12
   92781   92787   92790      26   92715   92709   92712       1   92718   92715
   92709       2   92721   92715   92718      18   92724   92721   92715      19
   92727   92721   92724      21   92730   92727   92721      22   92733   92727
   92721      22   92733   92727   92730      23   92736   92727   92721      22
   92736   92727   92730      23   92736   92727   92733      23   92739   92721
   92724      61   92742   92739   92721      60   92745   92739   92721      60
   92745   92739   92742       6   92748   92739   92742      65   92748   92739
   92745      65   92751   92748   92739      66   92754   92748   92739      66
   92754   92748   92751      23   92757   92748   92739      66   92757   92748
   92751      23   92757   92748   92754      23   92760   92715   92718      12
   92760   92766   92769      26   92649   92643   92646       1   92652   92649
   92643       2   92655   92649   92652      45   92658   92655   92649      46
   92661   92655   92649      46   92661   92655   92658      47   92664   92655
   92658      49   92664   92655   92661      49   92667   92664   92655      49
   92670   92664   92655      49   92670   92664   92667      47   92673   92664
   92667      49   92673   92664   92670      49   92676   92673   92664      49
   92679   92673   92664      49   92679   92673   92676      47   92682   92673
   92676      49   92682   92673   92679      49   92685   92682   92673      51
   92688   92682   92673      51   92688   92682   92685      52   92691   92682
   92685      54   92691   92682   92688      54   92694   92691   92682      55
   92697   92691   92682      55   92697   92691   92694      56   92700   92691
   92682      55   92700   92691   92694      56   92700   92691   92697      56
   92703   92649   92652      12   92703   92709   92712      26   92598   92592
   92595       1   92601   92598   92592       2   92604   92598   92601       4
   92607   92604   92598       5   92610   92604   92598       5   92610   92604
   92607       6   92613   92604   92607      83   92613   92604   92610      83
   92616   92613   92604      83   92619   92613   92604      83   92619   92613
   92616       6   92622   92613   92616     100   92622   92613   92619     100
   92631   92628   92622      26   92634   92628   92622      26   92634   92628
   92631     103   92637   92598   92601      12   92637   92643   92646      26
   92562   92556   92559       1   92565   92562   92556       2   92568   92562
   92565       4   92571   92568   92562       5   92574   92568   92562       5
   92574   92568   92571       6   92577   92568   92571       8   92577   92568
   92574       8   92586   92562   92565      12   92586   92592   92595      26
   92517   92511   92514       1   92520   92517   92511       2   92523   92517
   92520       4   92526   92523   92517       5   92529   92523   92517       5
   92529   92523   92526       6   92532   92523   92526      83   92532   92523
   92529      83   92535   92532   92523      83   92538   92532   92523      83
   92538   92532   92535       6   92541   92532   92535       8   92541   92532
   92538       8   92550   92517   92520      12   92550   92556   92559      26
   92475   92469   92472       1   92478   92475   92469       2   92481   92475
   92478       4   92484   92481   92475       5   92487   92481   92475       5
   92487   92481   92484       6   92490   92481   92484     100   92490   92481
   92487     100   92499   92496   92490      26   92502   92496   92490      26
   92502   92496   92499     103   92505   92475   92478      12   92505   92511
   92514      26   92445   92439   92442       1   92448   92445   92439       2
   92451   92445   92448      31   92454   92451   92445      32   92457   92451
   92445      32   92457   92451   92454      23   92460   92451   92445      32
   92460   92451   92454      23   92460   92451   92457      23   92463   92445
   92448      12   92463   92469   92472      26   92403   92400   92397      85
   92406   92400   92397      85   92406   92400   92403      86   92409   92400
   92403      88   92409   92400   92406      88   92412   92409   92400      89
   92415   92409   92400      89   92415   92409   92412      23   92418   92409
   92412      89   92418   92409   92415      89   92421   92418   92409      89
   92424   92418   92409      89   92424   92418   92421      23   92427   92418
   92421      32   92427   92418   92424      32   92430   92427   92397       2
   92430   92427   92418      31   92433   92427   92430      12   92433   92439
   92442      26   92361   92355   92358       1   92364   92361   92355       2
   92367   92361   92364      18   92370   92367   92361      76   92373   92367
   92370      77   92376   92373   92367      22   92379   92373   92367      22
   92379   92373   92376      23   92382   92373   92367      22   92382   92373
   92376      23   92382   92373   92379      23   92385   92367   92370      79
   92388   92385   92367      81   92391   92361   92364      12   92304   92298
   92301       1   92307   92304   92298       2   92310   92304   92307       4
   92313   92310   92304       5   92316   92310   92304       5   92316   92310
   92313       6   92319   92310   92313      60   92319   92310   92316      60
   92322   92319   92310      61   92325   92319   92322      21   92328   92325
   92319      22   92331   92325   92319      22   92331   92325   92328      23
   92334   92325   92319      22   92334   92325   92328      23   92334   92325
   92331      23   92337   92319   92322      21   92340   92337   92319      22
   92343   92337   92319      22   92343   92337   92340      23   92346   92337
   92319      22   92346   92337   92340      23   92346   92337   92343      23
   92349   92304   92307      12   92349   92355   92358      26   92271   92265
   92268       1   92274   92271   92265       2   92277   92271   92274       4
   92280   92277   92271      94   92283   92277   92271      94   92283   92277
   92280      95   92286   92277   92280      97   92286   92277   92283      97
   92289   92286   92277      98   92292   92271   92274      12   92292   92298
   92301      26   92235   92229   92232       1   92238   92235   92229       2
   92241   92235   92238       4   92244   92241   92235       5   92247   92241
   92235       5   92247   92241   92244       6   92250   92241   92244       8
   92250   92241   92247       8   92259   92235   92238      12   92259   92265
   92268      26   92178   92172   92175       1   92181   92178   92172       2
   92184   92178   92181       4   92187   92184   92178       5   92190   92184
   92178       5   92190   92184   92187       6   92193   92184   92187      60
   92193   92184   92190      60   92196   92193   92184      61   92199   92193
   92196      21   92202   92199   92193      22   92205   92199   92193      22
   92205   92199   92202      23   92208   92199   92193      22   92208   92199
   92202      23   92208   92199   92205      23   92211   92193   92196      21
   92214   92211   92193      22   92217   92211   92193      22   92217   92211
   92214      23   92220   92211   92193      22   92220   92211   92214      23
   92220   92211   92217      23   92223   92178   92181      12   92223   92229
   92232      26   92148   92142   92145       1   92151   92148   92142       2
   92154   92148   92151      31   92157   92154   92148      32   92160   92154
   92148      32   92160   92154   92157      23   92163   92154   92148      32
   92163   92154   92157      23   92163   92154   92160      23   92166   92148
   92151      12   92166   92172   92175      26   92106   92103   92100      85
   92109   92103   92100      85   92109   92103   92106      86   92112   92103
   92106      88   92112   92103   92109      88   92115   92112   92103      89
   92118   92112   92103      89   92118   92112   92115      23   92121   92112
   92115      89   92121   92112   92118      89   92124   92121   92112      89
   92127   92121   92112      89   92127   92121   92124      23   92130   92121
   92124      32   92130   92121   92127      32   92133   92130   92100       2
   92133   92130   92121      31   92136   92130   92133      12   92136   92142
   92145      26   92049   92043   92046       1   92052   92049   92043       2
   92055   92049   92052      18   92058   92055   92049      19   92061   92055
   92058      21   92064   92061   92055      22   92067   92061   92055      22
   92067   92061   92064      23   92070   92061   92055      22   92070   92061
   92064      23   92070   92061   92067      23   92073   92055   92058      61
   92076   92073   92055      60   92079   92073   92055      60   92079   92073
   92076       6   92082   92073   92076      65   92082   92073   92079      65
   92085   92082   92073      66   92088   92082   92073      66   92088   92082
   92085      23   92091   92082   92073      66   92091   92082   92085      23
   92091   92082   92088      23   92094   92049   92052      12   92016   92010
   92013       1   92019   92016   92010       2   92022   92016   92019       4
   92025   92022   92016      94   92028   92022   92016      94   92028   92022
   92025      95   92031   92022   92025     154   92031   92022   92028     154
   92034   92031   92022     155   92037   92016   92019      12   92037   92043
   92046      26   91944   91938   91941       1   91947   91944   91938       2
   91950   91944   91947      45   91953   91950   91944      46   91956   91950
   91944      46   91956   91950   91953      47   91959   91950   91953      49
   91959   91950   91956      49   91962   91959   91950      49   91965   91959
   91950      49   91965   91959   91962      47   91968   91959   91962      49
   91968   91959   91965      49   91971   91968   91959      67   91974   91968
   91959      67   91974   91968   91971      68   91977   91968   91971      70
   91977   91968   91974      70   91980   91977   91968      71   91983   91977
   91980      73   91989   91986   91983      73   91992   91986   91983      73
   91992   91986   91989      75   91998   91995   91983      73   92001   91995
   91983      73   92001   91995   91998      75   92004   91944   91947      12
   92004   92010   92013      26   91887   91881   91884       1   91890   91887
   91881       2   91893   91887   91890       4   91896   91893   91887       5
   91899   91893   91887       5   91899   91893   91896       6   91902   91893
   91896      60   91902   91893   91899      60   91905   91902   91893      61
   91908   91902   91905      21   91911   91908   91902      22   91914   91908
   91902      22   91914   91908   91911      23   91917   91908   91902      22
   91917   91908   91911      23   91917   91908   91914      23   91920   91902
   91905      21   91923   91920   91902      22   91926   91920   91902      22
   91926   91920   91923      23   91929   91920   91902      22   91929   91920
   91923      23   91929   91920   91926      23   91932   91887   91890      12
   91932   91938   91941      26   91830   91824   91827       1   91833   91830
   91824       2   91836   91830   91833       4   91839   91836   91830       5
   91842   91836   91830       5   91842   91836   91839       6   91845   91836
   91839      60   91845   91836   91842      60   91848   91845   91836      61
   91851   91845   91848      21   91854   91851   91845      22   91857   91851
   91845      22   91857   91851   91854      23   91860   91851   91845      22
   91860   91851   91854      23   91860   91851   91857      23   91863   91845
   91848      21   91866   91863   91845      22   91869   91863   91845      22
   91869   91863   91866      23   91872   91863   91845      22   91872   91863
   91866      23   91872   91863   91869      23   91875   91830   91833      12
   91875   91881   91884      26   91800   91794   91797       1   91803   91800
   91794       2   91806   91800   91803      31   91809   91806   91800      32
   91812   91806   91800      32   91812   91806   91809      23   91815   91806
   91800      32   91815   91806   91809      23   91815   91806   91812      23
   91818   91800   91803      12   91818   91824   91827      26   91767   91761
   91764       1   91770   91767   91761       2   91773   91767   91770       4
   91776   91773   91767      94   91779   91773   91767      94   91779   91773
   91776      95   91782   91773   91776     154   91782   91773   91779     154
   91785   91782   91773     155   91788   91767   91770      12   91788   91794
   91797      26   91746   91740   91743       1   91749   91746   91740       2
   91752   91746   91740       2   91752   91746   91749      58   91755   91746
   91749      12   91755   91746   91752      12   91755   91761   91764      26
   91725   91719   91722       1   91728   91725   91719       2   91731   91725
   91719       2   91731   91725   91728      58   91734   91725   91728      12
   91734   91725   91731      12   91734   91740   91743      26   91704   91698
   91701       1   91707   91704   91698       2   91710   91704   91698       2
   91710   91704   91707      58   91713   91704   91707      12   91713   91704
   91710      12   91713   91719   91722      26   91647   91641   91644       1
   91650   91647   91641       2   91653   91647   91650       4   91656   91653
   91647       5   91659   91653   91647       5   91659   91653   91656       6
   91662   91653   91656      60   91662   91653   91659      60   91665   91662
   91653      61   91668   91662   91665      21   91671   91668   91662      22
   91674   91668   91662      22   91674   91668   91671      23   91677   91668
   91662      22   91677   91668   91671      23   91677   91668   91674      23
   91680   91662   91665      21   91683   91680   91662      22   91686   91680
   91662      22   91686   91680   91683      23   91689   91680   91662      22
   91689   91680   91683      23   91689   91680   91686      23   91692   91647
   91650      12   91692   91698   91701      26   91599   91593   91596       1
   91602   91599   91593       2   91605   91599   91602      18   91608   91605
   91599      19   91611   91605   91608      21   91614   91611   91605      22
   91617   91611   91605      22   91617   91611   91614      23   91620   91611
   91605      22   91620   91611   91614      23   91620   91611   91617      23
   91623   91605   91608      21   91626   91623   91605      22   91629   91623
   91605      22   91629   91623   91626      23   91632   91623   91605      22
   91632   91623   91626      23   91632   91623   91629      23   91635   91599
   91602      12   91635   91641   91644      26   91542   91536   91539       1
   91545   91542   91536       2   91548   91542   91545      18   91551   91548
   91542      19   91554   91548   91551      21   91557   91554   91548      22
   91560   91554   91548      22   91560   91554   91557      23   91563   91554
   91548      22   91563   91554   91557      23   91563   91554   91560      23
   91566   91548   91551      61   91569   91566   91548      60   91572   91566
   91548      60   91572   91566   91569       6   91575   91566   91569      65
   91575   91566   91572      65   91578   91575   91566      66   91581   91575
   91566      66   91581   91575   91578      23   91584   91575   91566      66
   91584   91575   91578      23   91584   91575   91581      23   91587   91542
   91545      12   91587   91593   91596      26   91521   91515   91518       1
   91524   91521   91515       2   91527   91521   91515       2   91527   91521
   91524      58   91530   91521   91524      12   91530   91521   91527      12
   91530   91536   91539      26   91476   91470   91473       1   91479   91476
   91470       2   91482   91476   91479       4   91485   91482   91476       5
   91488   91482   91476       5   91488   91482   91485       6   91491   91482
   91485      83   91491   91482   91488      83   91494   91491   91482      83
   91497   91491   91482      83   91497   91491   91494       6   91500   91491
   91494       8   91500   91491   91497       8   91509   91476   91479      12
   91509   91515   91518      26   91431   91425   91428       1   91434   91431
   91425       2   91437   91431   91434       4   91440   91437   91431       5
   91443   91437   91431       5   91443   91437   91440       6   91446   91437
   91440      83   91446   91437   91443      83   91449   91446   91437      83
   91452   91446   91437      83   91452   91446   91449       6   91455   91446
   91449       8   91455   91446   91452       8   91464   91431   91434      12
   91464   91470   91473      26   91383   91377   91380       1   91386   91383
   91377       2   91389   91383   91386      18   91392   91389   91383      19
   91395   91389   91392      21   91398   91395   91389      22   91401   91395
   91389      22   91401   91395   91398      23   91404   91395   91389      22
   91404   91395   91398      23   91404   91395   91401      23   91407   91389
   91392      21   91410   91407   91389      22   91413   91407   91389      22
   91413   91407   91410      23   91416   91407   91389      22   91416   91407
   91410      23   91416   91407   91413      23   91419   91383   91386      12
   91419   91425   91428      26   91353   91347   91350       1   91356   91353
   91347       2   91359   91353   91356      31   91362   91359   91353      32
   91365   91359   91353      32   91365   91359   91362      23   91368   91359
   91353      32   91368   91359   91362      23   91368   91359   91365      23
   91371   91353   91356      12   91371   91377   91380      26   91323   91317
   91320       1   91326   91323   91317       2   91329   91323   91326      31
   91332   91329   91323      32   91335   91329   91323      32   91335   91329
   91332      23   91338   91329   91323      32   91338   91329   91332      23
   91338   91329   91335      23   91341   91323   91326      12   91341   91347
   91350      26   91251   91245   91248       1   91254   91251   91245       2
   91257   91251   91254      45   91260   91257   91251      46   91263   91257
   91251      46   91263   91257   91260      47   91266   91257   91260      49
   91266   91257   91263      49   91269   91266   91257      49   91272   91266
   91257      49   91272   91266   91269      47   91275   91266   91269      49
   91275   91266   91272      49   91278   91275   91266      67   91281   91275
   91266      67   91281   91275   91278      68   91284   91275   91278      70
   91284   91275   91281      70   91287   91284   91275      71   91290   91284
   91287      73   91296   91293   91290      73   91299   91293   91290      73
   91299   91293   91296      75   91305   91302   91290      73   91308   91302
   91290      73   91308   91302   91305      75   91311   91251   91254      12
   91311   91317   91320      26   91209   91203   91206       1   91212   91209
   91203       2   91215   91209   91212      18   91218   91215   91209      76
   91221   91215   91218      77   91224   91221   91215      22   91227   91221
   91215      22   91227   91221   91224      23   91230   91221   91215      22
   91230   91221   91224      23   91230   91221   91227      23   91233   91215
   91218      79   91236   91233   91215      81   91239   91209   91212      12
   91239   91245   91248      26   91179   91173   91176       1   91182   91179
   91173       2   91185   91179   91182      31   91188   91185   91179      32
   91191   91185   91179      32   91191   91185   91188      23   91194   91185
   91179      32   91194   91185   91188      23   91194   91185   91191      23
   91197   91179   91182      12   91197   91203   91206      26   91137   91131
   91134       1   91140   91137   91131       2   91143   91137   91140       4
   91146   91143   91137       5   91149   91143   91137       5   91149   91143
   91146       6   91152   91143   91146     100   91152   91143   91149     100
   91161   91158   91152      26   91164   91158   91152      26   91164   91158
   91161     103   91167   91137   91140      12   91167   91173   91176      26
   91080   91074   91077       1   91083   91080   91074       2   91086   91080
   91083       4   91089   91086   91080       5   91092   91086   91080       5
   91092   91086   91089       6   91095   91086   91089      60   91095   91086
   91092      60   91098   91095   91086      61   91101   91095   91098      21
   91104   91101   91095      22   91107   91101   91095      22   91107   91101
   91104      23   91110   91101   91095      22   91110   91101   91104      23
   91110   91101   91107      23   91113   91095   91098      21   91116   91113
   91095      22   91119   91113   91095      22   91119   91113   91116      23
   91122   91113   91095      22   91122   91113   91116      23   91122   91113
   91119      23   91125   91080   91083      12   91125   91131   91134      26
   91050   91044   91047       1   91053   91050   91044       2   91056   91050
   91053      31   91059   91056   91050      32   91062   91056   91050      32
   91062   91056   91059      23   91065   91056   91050      32   91065   91056
   91059      23   91065   91056   91062      23   91068   91050   91053      12
   91068   91074   91077      26   91014   91008   91011       1   91017   91014
   91008       2   91020   91014   91017       4   91023   91020   91014       5
   91026   91020   91014       5   91026   91020   91023       6   91029   91020
   91023       8   91029   91020   91026       8   91038   91014   91017      12
   91038   91044   91047      26   90972   90966   90969       1   90975   90972
   90966       2   90978   90972   90975      18   90981   90978   90972      76
   90984   90978   90981      77   90987   90984   90978      22   90990   90984
   90978      22   90990   90984   90987      23   90993   90984   90978      22
   90993   90984   90987      23   90993   90984   90990      23   90996   90978
   90981      79   90999   90996   90978      81   91002   90972   90975      12
   91002   91008   91011      26   90924   90918   90921       1   90927   90924
   90918       2   90930   90924   90927      18   90933   90930   90924      19
   90936   90930   90933      21   90939   90936   90930      22   90942   90936
   90930      22   90942   90936   90939      23   90945   90936   90930      22
   90945   90936   90939      23   90945   90936   90942      23   90948   90930
   90933      21   90951   90948   90930      22   90954   90948   90930      22
   90954   90948   90951      23   90957   90948   90930      22   90957   90948
   90951      23   90957   90948   90954      23   90960   90924   90927      12
   90960   90966   90969      26   90852   90846   90849       1   90855   90852
   90846       2   90858   90852   90855      45   90861   90858   90852      46
   90864   90858   90852      46   90864   90858   90861      47   90867   90858
   90861      49   90867   90858   90864      49   90870   90867   90858      49
   90873   90867   90858      49   90873   90867   90870      47   90876   90867
   90870      49   90876   90867   90873      49   90879   90876   90867      67
   90882   90876   90867      67   90882   90876   90879      68   90885   90876
   90879      70   90885   90876   90882      70   90888   90885   90876      71
   90891   90885   90888      73   90897   90894   90891      73   90900   90894
   90891      73   90900   90894   90897      75   90906   90903   90891      73
   90909   90903   90891      73   90909   90903   90906      75   90912   90852
   90855      12   90912   90918   90921      26   90816   90810   90813       1
   90819   90816   90810       2   90822   90816   90819       4   90825   90822
   90816       5   90828   90822   90816       5   90828   90822   90825       6
   90831   90822   90825       8   90831   90822   90828       8   90840   90816
   90819      12   90840   90846   90849      26   90750   90744   90747       1
   90753   90750   90744       2   90756   90750   90753      45   90759   90756
   90750      46   90762   90756   90750      46   90762   90756   90759      47
   90765   90756   90759      49   90765   90756   90762      49   90768   90765
   90756      49   90771   90765   90756      49   90771   90765   90768      47
   90774   90765   90768      49   90774   90765   90771      49   90777   90774
   90765      49   90780   90774   90765      49   90780   90774   90777      47
   90783   90774   90777      49   90783   90774   90780      49   90786   90783
   90774      51   90789   90783   90774      51   90789   90783   90786      52
   90792   90783   90786      54   90792   90783   90789      54   90795   90792
   90783      55   90798   90792   90783      55   90798   90792   90795      56
   90801   90792   90783      55   90801   90792   90795      56   90801   90792
   90798      56   90804   90750   90753      12   90804   90810   90813      26
   90684   90678   90681       1   90687   90684   90678       2   90690   90684
   90687      45   90693   90690   90684      46   90696   90690   90684      46
   90696   90690   90693      47   90699   90690   90693      49   90699   90690
   90696      49   90702   90699   90690      49   90705   90699   90690      49
   90705   90699   90702      47   90708   90699   90702      49   90708   90699
   90705      49   90711   90708   90699      49   90714   90708   90699      49
   90714   90708   90711      47   90717   90708   90711      49   90717   90708
   90714      49   90720   90717   90708      51   90723   90717   90708      51
   90723   90717   90720      52   90726   90717   90720      54   90726   90717
   90723      54   90729   90726   90717      55   90732   90726   90717      55
   90732   90726   90729      56   90735   90726   90717      55   90735   90726
   90729      56   90735   90726   90732      56   90738   90684   90687      12
   90738   90744   90747      26   90639   90633   90636       1   90642   90639
   90633       2   90645   90639   90642       4   90648   90645   90639       5
   90651   90645   90639       5   90651   90645   90648       6   90654   90645
   90648      83   90654   90645   90651      83   90657   90654   90645      83
   90660   90654   90645      83   90660   90654   90657       6   90663   90654
   90657       8   90663   90654   90660       8   90672   90639   90642      12
   90672   90678   90681      26   90597   90591   90594       1   90600   90597
   90591       2   90603   90597   90600       4   90606   90603   90597       5
   90609   90603   90597       5   90609   90603   90606       6   90612   90603
   90606     100   90612   90603   90609     100   90621   90618   90612      26
   90624   90618   90612      26   90624   90618   90621     103   90627   90597
   90600      12   90627   90633   90636      26   90549   90543   90546       1
   90552   90549   90543       2   90555   90549   90552      18   90558   90555
   90549      19   90561   90555   90558      21   90564   90561   90555      22
   90567   90561   90555      22   90567   90561   90564      23   90570   90561
   90555      22   90570   90561   90564      23   90570   90561   90567      23
   90573   90555   90558      21   90576   90573   90555      22   90579   90573
   90555      22   90579   90573   90576      23   90582   90573   90555      22
   90582   90573   90576      23   90582   90573   90579      23   90585   90549
   90552      12   90585   90591   90594      26   90504   90498   90501       1
   90507   90504   90498       2   90510   90504   90507       4   90513   90510
   90504       5   90516   90510   90504       5   90516   90510   90513       6
   90519   90510   90513      83   90519   90510   90516      83   90522   90519
   90510      83   90525   90519   90510      83   90525   90519   90522       6
   90528   90519   90522       8   90528   90519   90525       8   90537   90504
   90507      12   90537   90543   90546      26   90456   90450   90453       1
   90459   90456   90450       2   90462   90456   90459      18   90465   90462
   90456      19   90468   90462   90465      21   90471   90468   90462      22
   90474   90468   90462      22   90474   90468   90471      23   90477   90468
   90462      22   90477   90468   90471      23   90477   90468   90474      23
   90480   90462   90465      21   90483   90480   90462      22   90486   90480
   90462      22   90486   90480   90483      23   90489   90480   90462      22
   90489   90480   90483      23   90489   90480   90486      23   90492   90456
   90459      12   90492   90498   90501      26   90420   90414   90417       1
   90423   90420   90414       2   90426   90420   90423       4   90429   90426
   90420       5   90432   90426   90420       5   90432   90426   90429       6
   90435   90426   90429       8   90435   90426   90432       8   90444   90420
   90423      12   90444   90450   90453      26   90387   90381   90384       1
   90390   90387   90381       2   90393   90387   90390       4   90396   90393
   90387      94   90399   90393   90387      94   90399   90393   90396      95
   90402   90393   90396      97   90402   90393   90399      97   90405   90402
   90393      98   90408   90387   90390      12   90408   90414   90417      26
   90345   90339   90342       1   90348   90345   90339       2   90351   90345
   90348      18   90354   90351   90345      76   90357   90351   90354      77
   90360   90357   90351      22   90363   90357   90351      22   90363   90357
   90360      23   90366   90357   90351      22   90366   90357   90360      23
   90366   90357   90363      23   90369   90351   90354      79   90372   90369
   90351      81   90375   90345   90348      12   90375   90381   90384      26
   90324   90318   90321       1   90327   90324   90318       2   90330   90324
   90318       2   90330   90324   90327      58   90333   90324   90327      12
   90333   90324   90330      12   90333   90339   90342      26   90303   90297
   90300       1   90306   90303   90297       2   90309   90303   90297       2
   90309   90303   90306      58   90312   90303   90306      12   90312   90303
   90309      12   90312   90318   90321      26   90255   90249   90252       1
   90258   90255   90249       2   90261   90255   90258      18   90264   90261
   90255      19   90267   90261   90264      21   90270   90267   90261      22
   90273   90267   90261      22   90273   90267   90270      23   90276   90267
   90261      22   90276   90267   90270      23   90276   90267   90273      23
   90279   90261   90264      21   90282   90279   90261      22   90285   90279
   90261      22   90285   90279   90282      23   90288   90279   90261      22
   90288   90279   90282      23   90288   90279   90285      23   90291   90255
   90258      12   90291   90297   90300      26   90189   90183   90186       1
   90192   90189   90183       2   90195   90189   90192      45   90198   90195
   90189      46   90201   90195   90189      46   90201   90195   90198      47
   90204   90195   90198      49   90204   90195   90201      49   90207   90204
   90195      49   90210   90204   90195      49   90210   90204   90207      47
   90213   90204   90207      49   90213   90204   90210      49   90216   90213
   90204      49   90219   90213   90204      49   90219   90213   90216      47
   90222   90213   90216      49   90222   90213   90219      49   90225   90222
   90213      51   90228   90222   90213      51   90228   90222   90225      52
   90231   90222   90225      54   90231   90222   90228      54   90234   90231
   90222      55   90237   90231   90222      55   90237   90231   90234      56
   90240   90231   90222      55   90240   90231   90234      56   90240   90231
   90237      56   90243   90189   90192      12   90243   90249   90252      26
   90132   90126   90129       1   90135   90132   90126       2   90138   90132
   90135       4   90141   90138   90132       5   90144   90138   90132       5
   90144   90138   90141       6   90147   90138   90141      60   90147   90138
   90144      60   90150   90147   90138      61   90153   90147   90150      21
   90156   90153   90147      22   90159   90153   90147      22   90159   90153
   90156      23   90162   90153   90147      22   90162   90153   90156      23
   90162   90153   90159      23   90165   90147   90150      21   90168   90165
   90147      22   90171   90165   90147      22   90171   90165   90168      23
   90174   90165   90147      22   90174   90165   90168      23   90174   90165
   90171      23   90177   90132   90135      12   90177   90183   90186      26
   90084   90078   90081       1   90087   90084   90078       2   90090   90084
   90087      18   90093   90090   90084      19   90096   90090   90093      21
   90099   90096   90090      22   90102   90096   90090      22   90102   90096
   90099      23   90105   90096   90090      22   90105   90096   90099      23
   90105   90096   90102      23   90108   90090   90093      21   90111   90108
   90090      22   90114   90108   90090      22   90114   90108   90111      23
   90117   90108   90090      22   90117   90108   90111      23   90117   90108
   90114      23   90120   90084   90087      12   90120   90126   90129      26
   90054   90048   90051       1   90057   90054   90048       2   90060   90054
   90057      31   90063   90060   90054      32   90066   90060   90054      32
   90066   90060   90063      23   90069   90060   90054      32   90069   90060
   90063      23   90069   90060   90066      23   90072   90054   90057      12
   90072   90078   90081      26   90006   90000   90003       1   90009   90006
   90000       2   90012   90006   90009      18   90015   90012   90006      19
   90018   90012   90015      21   90021   90018   90012      22   90024   90018
   90012      22   90024   90018   90021      23   90027   90018   90012      22
   90027   90018   90021      23   90027   90018   90024      23   90030   90012
   90015      21   90033   90030   90012      22   90036   90030   90012      22
   90036   90030   90033      23   90039   90030   90012      22   90039   90030
   90033      23   90039   90030   90036      23   90042   90006   90009      12
   90042   90048   90051      26   89985   89979   89982       1   89988   89985
   89979       2   89991   89985   89979       2   89991   89985   89988      58
   89994   89985   89988      12   89994   89985   89991      12   89994   90000
   90003      26   89949   89943   89946       1   89952   89949   89943       2
   89955   89949   89952       4   89958   89955   89949       5   89961   89955
   89949       5   89961   89955   89958       6   89964   89955   89958       8
   89964   89955   89961       8   89973   89949   89952      12   89973   89979
   89982      26   89916   89910   89913       1   89919   89916   89910       2
   89922   89916   89919       4   89925   89922   89916      94   89928   89922
   89916      94   89928   89922   89925      95   89931   89922   89925      97
   89931   89922   89928      97   89934   89931   89922      98   89937   89916
   89919      12   89937   89943   89946      26   89859   89853   89856       1
   89862   89859   89853       2   89865   89859   89862       4   89868   89865
   89859       5   89871   89865   89859       5   89871   89865   89868       6
   89874   89865   89868      60   89874   89865   89871      60   89877   89874
   89865      61   89880   89874   89877      21   89883   89880   89874      22
   89886   89880   89874      22   89886   89880   89883      23   89889   89880
   89874      22   89889   89880   89883      23   89889   89880   89886      23
   89892   89874   89877      21   89895   89892   89874      22   89898   89892
   89874      22   89898   89892   89895      23   89901   89892   89874      22
   89901   89892   89895      23   89901   89892   89898      23   89904   89859
   89862      12   89904   89910   89913      26   89793   89787   89790       1
   89796   89793   89787       2   89799   89793   89796      45   89802   89799
   89793      46   89805   89799   89793      46   89805   89799   89802      47
   89808   89799   89802      49   89808   89799   89805      49   89811   89808
   89799      49   89814   89808   89799      49   89814   89808   89811      47
   89817   89808   89811      49   89817   89808   89814      49   89820   89817
   89808      49   89823   89817   89808      49   89823   89817   89820      47
   89826   89817   89820      49   89826   89817   89823      49   89829   89826
   89817      51   89832   89826   89817      51   89832   89826   89829      52
   89835   89826   89829      54   89835   89826   89832      54   89838   89835
   89826      55   89841   89835   89826      55   89841   89835   89838      56
   89844   89835   89826      55   89844   89835   89838      56   89844   89835
   89841      56   89847   89793   89796      12   89847   89853   89856      26
   89763   89757   89760       1   89766   89763   89757       2   89769   89763
   89766      31   89772   89769   89763      32   89775   89769   89763      32
   89775   89769   89772      23   89778   89769   89763      32   89778   89769
   89772      23   89778   89769   89775      23   89781   89763   89766      12
   89781   89787   89790      26   89706   89700   89703       1   89709   89706
   89700       2   89712   89706   89709       4   89715   89712   89706       5
   89718   89712   89706       5   89718   89712   89715       6   89721   89712
   89715      60   89721   89712   89718      60   89724   89721   89712      61
   89727   89721   89724      21   89730   89727   89721      22   89733   89727
   89721      22   89733   89727   89730      23   89736   89727   89721      22
   89736   89727   89730      23   89736   89727   89733      23   89739   89721
   89724      21   89742   89739   89721      22   89745   89739   89721      22
   89745   89739   89742      23   89748   89739   89721      22   89748   89739
   89742      23   89748   89739   89745      23   89751   89706   89709      12
   89751   89757   89760      26   89634   89628   89631       1   89637   89634
   89628       2   89640   89634   89637      45   89643   89640   89634      46
   89646   89640   89634      46   89646   89640   89643      47   89649   89640
   89643      49   89649   89640   89646      49   89652   89649   89640      49
   89655   89649   89640      49   89655   89649   89652      47   89658   89649
   89652      49   89658   89649   89655      49   89661   89658   89649      67
   89664   89658   89649      67   89664   89658   89661      68   89667   89658
   89661      70   89667   89658   89664      70   89670   89667   89658      71
   89673   89667   89670      73   89679   89676   89673      73   89682   89676
   89673      73   89682   89676   89679      75   89688   89685   89673      73
   89691   89685   89673      73   89691   89685   89688      75   89694   89634
   89637      12   89694   89700   89703      26   89589   89583   89586       1
   89592   89589   89583       2   89595   89589   89592       4   89598   89595
   89589       5   89601   89595   89589       5   89601   89595   89598       6
   89604   89595   89598      83   89604   89595   89601      83   89607   89604
   89595      83   89610   89604   89595      83   89610   89604   89607       6
   89613   89604   89607       8   89613   89604   89610       8   89622   89589
   89592      12   89622   89628   89631      26   89547   89541   89544       1
   89550   89547   89541       2   89553   89547   89550       4   89556   89553
   89547       5   89559   89553   89547       5   89559   89553   89556       6
   89562   89553   89556     100   89562   89553   89559     100   89571   89568
   89562      26   89574   89568   89562      26   89574   89568   89571     103
   89577   89547   89550      12   89577   89583   89586      26   89490   89484
   89487       1   89493   89490   89484       2   89496   89490   89493       4
   89499   89496   89490       5   89502   89496   89490       5   89502   89496
   89499       6   89505   89496   89499      60   89505   89496   89502      60
   89508   89505   89496      61   89511   89505   89508      21   89514   89511
   89505      22   89517   89511   89505      22   89517   89511   89514      23
   89520   89511   89505      22   89520   89511   89514      23   89520   89511
   89517      23   89523   89505   89508      21   89526   89523   89505      22
   89529   89523   89505      22   89529   89523   89526      23   89532   89523
   89505      22   89532   89523   89526      23   89532   89523   89529      23
   89535   89490   89493      12   89535   89541   89544      26   89424   89418
   89421       1   89427   89424   89418       2   89430   89424   89427      45
   89433   89430   89424      46   89436   89430   89424      46   89436   89430
   89433      47   89439   89430   89433      49   89439   89430   89436      49
   89442   89439   89430      49   89445   89439   89430      49   89445   89439
   89442      47   89448   89439   89442      49   89448   89439   89445      49
   89451   89448   89439      49   89454   89448   89439      49   89454   89448
   89451      47   89457   89448   89451      49   89457   89448   89454      49
   89460   89457   89448      51   89463   89457   89448      51   89463   89457
   89460      52   89466   89457   89460      54   89466   89457   89463      54
   89469   89466   89457      55   89472   89466   89457      55   89472   89466
   89469      56   89475   89466   89457      55   89475   89466   89469      56
   89475   89466   89472      56   89478   89424   89427      12   89478   89484
   89487      26   89379   89373   89376       1   89382   89379   89373       2
   89385   89379   89382       4   89388   89385   89379       5   89391   89385
   89379       5   89391   89385   89388       6   89394   89385   89388      83
   89394   89385   89391      83   89397   89394   89385      83   89400   89394
   89385      83   89400   89394   89397       6   89403   89394   89397       8
   89403   89394   89400       8   89412   89379   89382      12   89412   89418
   89421      26   89313   89307   89310       1   89316   89313   89307       2
   89319   89313   89316      45   89322   89319   89313      46   89325   89319
   89313      46   89325   89319   89322      47   89328   89319   89322      49
   89328   89319   89325      49   89331   89328   89319      49   89334   89328
   89319      49   89334   89328   89331      47   89337   89328   89331      49
   89337   89328   89334      49   89340   89337   89328      49   89343   89337
   89328      49   89343   89337   89340      47   89346   89337   89340      49
   89346   89337   89343      49   89349   89346   89337      51   89352   89346
   89337      51   89352   89346   89349      52   89355   89346   89349      54
   89355   89346   89352      54   89358   89355   89346      55   89361   89355
   89346      55   89361   89355   89358      56   89364   89355   89346      55
   89364   89355   89358      56   89364   89355   89361      56   89367   89313
   89316      12   89367   89373   89376      26   89268   89262   89265       1
   89271   89268   89262       2   89274   89268   89271       4   89277   89274
   89268       5   89280   89274   89268       5   89280   89274   89277       6
   89283   89274   89277      83   89283   89274   89280      83   89286   89283
   89274      83   89289   89283   89274      83   89289   89283   89286       6
   89292   89283   89286       8   89292   89283   89289       8   89301   89268
   89271      12   89301   89307   89310      26   89205   89199   89202       1
   89208   89205   89199       2   89211   89205   89208      31   89214   89211
   89205      32   89217   89211   89205      32   89217   89211   89214      23
   89220   89211   89214      34   89220   89211   89217      34   89226   89223
   89220      36   89229   89223   89226      36   89232   89229   89223      36
   89235   89229   89232      39   89241   89238   89235      41   89247   89244
   89235      39   89250   89244   89247      36   89253   89250   89220      36
   89253   89250   89244      36   89256   89205   89208      12   89256   89262
   89265      26   89160   89154   89157       1   89163   89160   89154       2
   89166   89160   89163       4   89169   89166   89160       5   89172   89166
   89160       5   89172   89166   89169       6   89175   89166   89169      83
   89175   89166   89172      83   89178   89175   89166      83   89181   89175
   89166      83   89181   89175   89178       6   89184   89175   89178       8
   89184   89175   89181       8   89193   89160   89163      12   89193   89199
   89202      26   89127   89121   89124       1   89130   89127   89121       2
   89133   89127   89130       4   89136   89133   89127      94   89139   89133
   89127      94   89139   89133   89136      95   89142   89133   89136      97
   89142   89133   89139      97   89145   89142   89133      98   89148   89127
   89130      12   89148   89154   89157      26   89085   89079   89082       1
   89088   89085   89079       2   89091   89085   89088      18   89094   89091
   89085      76   89097   89091   89094      77   89100   89097   89091      22
   89103   89097   89091      22   89103   89097   89100      23   89106   89097
   89091      22   89106   89097   89100      23   89106   89097   89103      23
   89109   89091   89094      79   89112   89109   89091      81   89115   89085
   89088      12   89115   89121   89124      26   89043   89037   89040       1
   89046   89043   89037       2   89049   89043   89046      18   89052   89049
   89043      76   89055   89049   89052      77   89058   89055   89049      22
   89061   89055   89049      22   89061   89055   89058      23   89064   89055
   89049      22   89064   89055   89058      23   89064   89055   89061      23
   89067   89049   89052      79   89070   89067   89049      81   89073   89043
   89046      12   89073   89079   89082      26   88995   88989   88992       1
   88998   88995   88989       2   89001   88995   88998      18   89004   89001
   88995      19   89007   89001   89004      21   89010   89007   89001      22
   89013   89007   89001      22   89013   89007   89010      23   89016   89007
   89001      22   89016   89007   89010      23   89016   89007   89013      23
   89019   89001   89004      21   89022   89019   89001      22   89025   89019
   89001      22   89025   89019   89022      23   89028   89019   89001      22
   89028   89019   89022      23   89028   89019   89025      23   89031   88995
   88998      12   89031   89037   89040      26   88959   88953   88956       1
   88962   88959   88953       2   88965   88959   88962       4   88968   88965
   88959       5   88971   88965   88959       5   88971   88965   88968       6
   88974   88965   88968       8   88974   88965   88971       8   88983   88959
   88962      12   88983   88989   88992      26   88902   88896   88899       1
   88905   88902   88896       2   88908   88902   88905       4   88911   88908
   88902       5   88914   88908   88902       5   88914   88908   88911       6
   88917   88908   88911      60   88917   88908   88914      60   88920   88917
   88908      61   88923   88917   88920      21   88926   88923   88917      22
   88929   88923   88917      22   88929   88923   88926      23   88932   88923
   88917      22   88932   88923   88926      23   88932   88923   88929      23
   88935   88917   88920      21   88938   88935   88917      22   88941   88935
   88917      22   88941   88935   88938      23   88944   88935   88917      22
   88944   88935   88938      23   88944   88935   88941      23   88947   88902
   88905      12   88947   88953   88956      26   88851   88845   88848       1
   88854   88851   88845       2   88857   88851   88854       4   88860   88857
   88851       5   88863   88857   88851       5   88863   88857   88860       6
   88866   88857   88860      83   88866   88857   88863      83   88869   88866
   88857      83   88872   88866   88857      83   88872   88866   88869       6
   88875   88866   88869     100   88875   88866   88872     100   88884   88881
   88875      26   88887   88881   88875      26   88887   88881   88884     103
   88890   88851   88854      12   88890   88896   88899      26   88806   88800
   88803       1   88809   88806   88800       2   88812   88806   88809       4
   88815   88812   88806       5   88818   88812   88806       5   88818   88812
   88815       6   88821   88812   88815      83   88821   88812   88818      83
   88824   88821   88812      83   88827   88821   88812      83   88827   88821
   88824       6   88830   88821   88824       8   88830   88821   88827       8
   88839   88806   88809      12   88839   88845   88848      26   88749   88743
   88746       1   88752   88749   88743       2   88755   88749   88752      18
   88758   88755   88749      19   88761   88755   88758      21   88764   88761
   88755      22   88767   88761   88755      22   88767   88761   88764      23
   88770   88761   88755      22   88770   88761   88764      23   88770   88761
   88767      23   88773   88755   88758      61   88776   88773   88755      60
   88779   88773   88755      60   88779   88773   88776       6   88782   88773
   88776      65   88782   88773   88779      65   88785   88782   88773      66
   88788   88782   88773      66   88788   88782   88785      23   88791   88782
   88773      66   88791   88782   88785      23   88791   88782   88788      23
   88794   88749   88752      12   88794   88800   88803      26   88692   88686
   88689       1   88695   88692   88686       2   88698   88692   88695      18
   88701   88698   88692      19   88704   88698   88701      21   88707   88704
   88698      22   88710   88704   88698      22   88710   88704   88707      23
   88713   88704   88698      22   88713   88704   88707      23   88713   88704
   88710      23   88716   88698   88701      61   88719   88716   88698      60
   88722   88716   88698      60   88722   88716   88719       6   88725   88716
   88719      65   88725   88716   88722      65   88728   88725   88716      66
   88731   88725   88716      66   88731   88725   88728      23   88734   88725
   88716      66   88734   88725   88728      23   88734   88725   88731      23
   88737   88692   88695      12   88737   88743   88746      26   88647   88641
   88644       1   88650   88647   88641       2   88653   88647   88650       4
   88656   88653   88647       5   88659   88653   88647       5   88659   88653
   88656       6   88662   88653   88656      83   88662   88653   88659      83
   88665   88662   88653      83   88668   88662   88653      83   88668   88662
   88665       6   88671   88662   88665       8   88671   88662   88668       8
   88680   88647   88650      12   88680   88686   88689      26   88596   88590
   88593       1   88599   88596   88590       2   88602   88596   88599       4
   88605   88602   88596       5   88608   88602   88596       5   88608   88602
   88605       6   88611   88602   88605      83   88611   88602   88608      83
   88614   88611   88602      83   88617   88611   88602      83   88617   88611
   88614       6   88620   88611   88614     100   88620   88611   88617     100
   88629   88626   88620      26   88632   88626   88620      26   88632   88626
   88629     103   88635   88596   88599      12   88635   88641   88644      26
   88539   88533   88536       1   88542   88539   88533       2   88545   88539
   88542      18   88548   88545   88539      19   88551   88545   88548      21
   88554   88551   88545      22   88557   88551   88545      22   88557   88551
   88554      23   88560   88551   88545      22   88560   88551   88554      23
   88560   88551   88557      23   88563   88545   88548      61   88566   88563
   88545      60   88569   88563   88545      60   88569   88563   88566       6
   88572   88563   88566      65   88572   88563   88569      65   88575   88572
   88563      66   88578   88572   88563      66   88578   88572   88575      23
   88581   88572   88563      66   88581   88572   88575      23   88581   88572
   88578      23   88584   88539   88542      12   88584   88590   88593      26
   88467   88461   88464       1   88470   88467   88461       2   88473   88467
   88470      45   88476   88473   88467      46   88479   88473   88467      46
   88479   88473   88476      47   88482   88473   88476      49   88482   88473
   88479      49   88485   88482   88473      49   88488   88482   88473      49
   88488   88482   88485      47   88491   88482   88485      49   88491   88482
   88488      49   88494   88491   88482      67   88497   88491   88482      67
   88497   88491   88494      68   88500   88491   88494      70   88500   88491
   88497      70   88503   88500   88491      71   88506   88500   88503      73
   88512   88509   88506      73   88515   88509   88506      73   88515   88509
   88512      75   88521   88518   88506      73   88524   88518   88506      73
   88524   88518   88521      75   88527   88467   88470      12   88527   88533
   88536      26   88401   88395   88398       1   88404   88401   88395       2
   88407   88401   88404      45   88410   88407   88401      46   88413   88407
   88401      46   88413   88407   88410      47   88416   88407   88410      49
   88416   88407   88413      49   88419   88416   88407      49   88422   88416
   88407      49   88422   88416   88419      47   88425   88416   88419      49
   88425   88416   88422      49   88428   88425   88416      49   88431   88425
   88416      49   88431   88425   88428      47   88434   88425   88428      49
   88434   88425   88431      49   88437   88434   88425      51   88440   88434
   88425      51   88440   88434   88437      52   88443   88434   88437      54
   88443   88434   88440      54   88446   88443   88434      55   88449   88443
   88434      55   88449   88443   88446      56   88452   88443   88434      55
   88452   88443   88446      56   88452   88443   88449      56   88455   88401
   88404      12   88455   88461   88464      26   88356   88350   88353       1
   88359   88356   88350       2   88362   88356   88359       4   88365   88362
   88356       5   88368   88362   88356       5   88368   88362   88365       6
   88371   88362   88365      83   88371   88362   88368      83   88374   88371
   88362      83   88377   88371   88362      83   88377   88371   88374       6
   88380   88371   88374       8   88380   88371   88377       8   88389   88356
   88359      12   88389   88395   88398      26   88299   88293   88296       1
   88302   88299   88293       2   88305   88299   88302      18   88308   88305
   88299      19   88311   88305   88308      21   88314   88311   88305      22
   88317   88311   88305      22   88317   88311   88314      23   88320   88311
   88305      22   88320   88311   88314      23   88320   88311   88317      23
   88323   88305   88308      61   88326   88323   88305      60   88329   88323
   88305      60   88329   88323   88326       6   88332   88323   88326      65
   88332   88323   88329      65   88335   88332   88323      66   88338   88332
   88323      66   88338   88332   88335      23   88341   88332   88323      66
   88341   88332   88335      23   88341   88332   88338      23   88344   88299
   88302      12   88344   88350   88353      26   88248   88242   88245       1
   88251   88248   88242       2   88254   88248   88251       4   88257   88254
   88248       5   88260   88254   88248       5   88260   88254   88257       6
   88263   88254   88257      83   88263   88254   88260      83   88266   88263
   88254      83   88269   88263   88254      83   88269   88263   88266       6
   88272   88263   88266     100   88272   88263   88269     100   88281   88278
   88272      26   88284   88278   88272      26   88284   88278   88281     103
   88287   88248   88251      12   88287   88293   88296      26   88218   88212
   88215       1   88221   88218   88212       2   88224   88218   88221      31
   88227   88224   88218      32   88230   88224   88218      32   88230   88224
   88227      23   88233   88224   88218      32   88233   88224   88227      23
   88233   88224   88230      23   88236   88218   88221      12   88236   88242
   88245      26   88152   88146   88149       1   88155   88152   88146       2
   88158   88152   88155      45   88161   88158   88152      46   88164   88158
   88152      46   88164   88158   88161      47   88167   88158   88161      49
   88167   88158   88164      49   88170   88167   88158      49   88173   88167
   88158      49   88173   88167   88170      47   88176   88167   88170      49
   88176   88167   88173      49   88179   88176   88167      49   88182   88176
   88167      49   88182   88176   88179      47   88185   88176   88179      49
   88185   88176   88182      49   88188   88185   88176      51   88191   88185
   88176      51   88191   88185   88188      52   88194   88185   88188      54
   88194   88185   88191      54   88197   88194   88185      55   88200   88194
   88185      55   88200   88194   88197      56   88203   88194   88185      55
   88203   88194   88197      56   88203   88194   88200      56   88206   88152
   88155      12   88206   88212   88215      26   88116   88110   88113       1
   88119   88116   88110       2   88122   88116   88119       4   88125   88122
   88116       5   88128   88122   88116       5   88128   88122   88125       6
   88131   88122   88125       8   88131   88122   88128       8   88140   88116
   88119      12   88140   88146   88149      26   88095   88089   88092       1
   88098   88095   88089       2   88101   88095   88089       2   88101   88095
   88098      58   88104   88095   88098      12   88104   88095   88101      12
   88104   88110   88113      26   88029   88023   88026       1   88032   88029
   88023       2   88035   88029   88032      45   88038   88035   88029      46
   88041   88035   88029      46   88041   88035   88038      47   88044   88035
   88038      49   88044   88035   88041      49   88047   88044   88035      49
   88050   88044   88035      49   88050   88044   88047      47   88053   88044
   88047      49   88053   88044   88050      49   88056   88053   88044      49
   88059   88053   88044      49   88059   88053   88056      47   88062   88053
   88056      49   88062   88053   88059      49   88065   88062   88053      51
   88068   88062   88053      51   88068   88062   88065      52   88071   88062
   88065      54   88071   88062   88068      54   88074   88071   88062      55
   88077   88071   88062      55   88077   88071   88074      56   88080   88071
   88062      55   88080   88071   88074      56   88080   88071   88077      56
   88083   88029   88032      12   88083   88089   88092      26   88008   88002
   88005       1   88011   88008   88002       2   88014   88008   88002       2
   88014   88008   88011      58   88017   88008   88011      12   88017   88008
   88014      12   88017   88023   88026      26   87942   87936   87939       1
   87945   87942   87936       2   87948   87942   87945      45   87951   87948
   87942      46   87954   87948   87942      46   87954   87948   87951      47
   87957   87948   87951      49   87957   87948   87954      49   87960   87957
   87948      49   87963   87957   87948      49   87963   87957   87960      47
   87966   87957   87960      49   87966   87957   87963      49   87969   87966
   87957      49   87972   87966   87957      49   87972   87966   87969      47
   87975   87966   87969      49   87975   87966   87972      49   87978   87975
   87966      51   87981   87975   87966      51   87981   87975   87978      52
   87984   87975   87978      54   87984   87975   87981      54   87987   87984
   87975      55   87990   87984   87975      55   87990   87984   87987      56
   87993   87984   87975      55   87993   87984   87987      56   87993   87984
   87990      56   87996   87942   87945      12   87996   88002   88005      26
   87885   87879   87882       1   87888   87885   87879       2   87891   87885
   87888       4   87894   87891   87885       5   87897   87891   87885       5
   87897   87891   87894       6   87900   87891   87894      60   87900   87891
   87897      60   87903   87900   87891      61   87906   87900   87903      21
   87909   87906   87900      22   87912   87906   87900      22   87912   87906
   87909      23   87915   87906   87900      22   87915   87906   87909      23
   87915   87906   87912      23   87918   87900   87903      21   87921   87918
   87900      22   87924   87918   87900      22   87924   87918   87921      23
   87927   87918   87900      22   87927   87918   87921      23   87927   87918
   87924      23   87930   87885   87888      12   87930   87936   87939      26
   87828   87822   87825       1   87831   87828   87822       2   87834   87828
   87831       4   87837   87834   87828       5   87840   87834   87828       5
   87840   87834   87837       6   87843   87834   87837      60   87843   87834
   87840      60   87846   87843   87834      61   87849   87843   87846      21
   87852   87849   87843      22   87855   87849   87843      22   87855   87849
   87852      23   87858   87849   87843      22   87858   87849   87852      23
   87858   87849   87855      23   87861   87843   87846      21   87864   87861
   87843      22   87867   87861   87843      22   87867   87861   87864      23
   87870   87861   87843      22   87870   87861   87864      23   87870   87861
   87867      23   87873   87828   87831      12   87873   87879   87882      26
   87777   87771   87774       1   87780   87777   87771       2   87783   87777
   87780       4   87786   87783   87777       5   87789   87783   87777       5
   87789   87783   87786       6   87792   87783   87786      83   87792   87783
   87789      83   87795   87792   87783     104   87798   87792   87783     104
   87798   87792   87795      95   87801   87792   87795     106   87801   87792
   87798     106   87807   87804   87801     108   87810   87804   87801     108
   87810   87804   87807      86   87813   87804   87801     108   87813   87804
   87807      86   87813   87804   87810      86   87816   87777   87780      12
   87816   87822   87825      26   87747   87741   87744       1   87750   87747
   87741       2   87753   87747   87750      31   87756   87753   87747      32
   87759   87753   87747      32   87759   87753   87756      23   87762   87753
   87747      32   87762   87753   87756      23   87762   87753   87759      23
   87765   87747   87750      12   87765   87771   87774      26   87711   87705
   87708       1   87714   87711   87705       2   87717   87711   87714       4
   87720   87717   87711       5   87723   87717   87711       5   87723   87717
   87720       6   87726   87717   87720       8   87726   87717   87723       8
   87735   87711   87714      12   87735   87741   87744      26   87675   87669
   87672       1   87678   87675   87669       2   87681   87675   87678       4
   87684   87681   87675       5   87687   87681   87675       5   87687   87681
   87684       6   87690   87681   87684       8   87690   87681   87687       8
   87699   87675   87678      12   87699   87705   87708      26   87609   87603
   87606       1   87612   87609   87603       2   87615   87609   87612      45
   87618   87615   87609      46   87621   87615   87609      46   87621   87615
   87618      47   87624   87615   87618      49   87624   87615   87621      49
   87627   87624   87615      49   87630   87624   87615      49   87630   87624
   87627      47   87633   87624   87627      49   87633   87624   87630      49
   87636   87633   87624      49   87639   87633   87624      49   87639   87633
   87636      47   87642   87633   87636      49   87642   87633   87639      49
   87645   87642   87633      51   87648   87642   87633      51   87648   87642
   87645      52   87651   87642   87645      54   87651   87642   87648      54
   87654   87651   87642      55   87657   87651   87642      55   87657   87651
   87654      56   87660   87651   87642      55   87660   87651   87654      56
   87660   87651   87657      56   87663   87609   87612      12   87663   87669
   87672      26   87567   87561   87564       1   87570   87567   87561       2
   87573   87567   87570      18   87576   87573   87567      76   87579   87573
   87576      77   87582   87579   87573      22   87585   87579   87573      22
   87585   87579   87582      23   87588   87579   87573      22   87588   87579
   87582      23   87588   87579   87585      23   87591   87573   87576      79
   87594   87591   87573      81   87597   87567   87570      12   87597   87603
   87606      26   87519   87513   87516       1   87522   87519   87513       2
   87525   87519   87522      18   87528   87525   87519      19   87531   87525
   87528      21   87534   87531   87525      22   87537   87531   87525      22
   87537   87531   87534      23   87540   87531   87525      22   87540   87531
   87534      23   87540   87531   87537      23   87543   87525   87528      21
   87546   87543   87525      22   87549   87543   87525      22   87549   87543
   87546      23   87552   87543   87525      22   87552   87543   87546      23
   87552   87543   87549      23   87555   87519   87522      12   87555   87561
   87564      26   87462   87456   87459       1   87465   87462   87456       2
   87468   87462   87465      18   87471   87468   87462      19   87474   87468
   87471      21   87477   87474   87468      22   87480   87474   87468      22
   87480   87474   87477      23   87483   87474   87468      22   87483   87474
   87477      23   87483   87474   87480      23   87486   87468   87471      61
   87489   87486   87468      60   87492   87486   87468      60   87492   87486
   87489       6   87495   87486   87489      65   87495   87486   87492      65
   87498   87495   87486      66   87501   87495   87486      66   87501   87495
   87498      23   87504   87495   87486      66   87504   87495   87498      23
   87504   87495   87501      23   87507   87462   87465      12   87507   87513
   87516      26   87414   87408   87411       1   87417   87414   87408       2
   87420   87414   87417      18   87423   87420   87414      19   87426   87420
   87423      21   87429   87426   87420      22   87432   87426   87420      22
   87432   87426   87429      23   87435   87426   87420      22   87435   87426
   87429      23   87435   87426   87432      23   87438   87420   87423      21
   87441   87438   87420      22   87444   87438   87420      22   87444   87438
   87441      23   87447   87438   87420      22   87447   87438   87441      23
   87447   87438   87444      23   87450   87414   87417      12   87450   87456
   87459      26   87369   87363   87366       1   87372   87369   87363       2
   87375   87369   87372       4   87378   87375   87369       5   87381   87375
   87369       5   87381   87375   87378       6   87384   87375   87378      83
   87384   87375   87381      83   87387   87384   87375      83   87390   87384
   87375      83   87390   87384   87387       6   87393   87384   87387       8
   87393   87384   87390       8   87402   87369   87372      12   87402   87408
   87411      26   87348   87342   87345       1   87351   87348   87342       2
   87354   87348   87342       2   87354   87348   87351      58   87357   87348
   87351      12   87357   87348   87354      12   87357   87363   87366      26
   87300   87294   87297       1   87303   87300   87294       2   87306   87300
   87303      18   87309   87306   87300      19   87312   87306   87309      21
   87315   87312   87306      22   87318   87312   87306      22   87318   87312
   87315      23   87321   87312   87306      22   87321   87312   87315      23
   87321   87312   87318      23   87324   87306   87309      21   87327   87324
   87306      22   87330   87324   87306      22   87330   87324   87327      23
   87333   87324   87306      22   87333   87324   87327      23   87333   87324
   87330      23   87336   87300   87303      12   87336   87342   87345      26
   87234   87228   87231       1   87237   87234   87228       2   87240   87234
   87237      45   87243   87240   87234      46   87246   87240   87234      46
   87246   87240   87243      47   87249   87240   87243      49   87249   87240
   87246      49   87252   87249   87240      49   87255   87249   87240      49
   87255   87249   87252      47   87258   87249   87252      49   87258   87249
   87255      49   87261   87258   87249      49   87264   87258   87249      49
   87264   87258   87261      47   87267   87258   87261      49   87267   87258
   87264      49   87270   87267   87258      51   87273   87267   87258      51
   87273   87267   87270      52   87276   87267   87270      54   87276   87267
   87273      54   87279   87276   87267      55   87282   87276   87267      55
   87282   87276   87279      56   87285   87276   87267      55   87285   87276
   87279      56   87285   87276   87282      56   87288   87234   87237      12
   87288   87294   87297      26   87213   87207   87210       1   87216   87213
   87207       2   87219   87213   87207       2   87219   87213   87216      58
   87222   87213   87216      12   87222   87213   87219      12   87222   87228
   87231      26   87156   87150   87153       1   87159   87156   87150       2
   87162   87156   87159       4   87165   87162   87156       5   87168   87162
   87156       5   87168   87162   87165       6   87171   87162   87165      60
   87171   87162   87168      60   87174   87171   87162      61   87177   87171
   87174      21   87180   87177   87171      22   87183   87177   87171      22
   87183   87177   87180      23   87186   87177   87171      22   87186   87177
   87180      23   87186   87177   87183      23   87189   87171   87174      21
   87192   87189   87171      22   87195   87189   87171      22   87195   87189
   87192      23   87198   87189   87171      22   87198   87189   87192      23
   87198   87189   87195      23   87201   87156   87159      12   87201   87207
   87210      26   87120   87114   87117       1   87123   87120   87114       2
   87126   87120   87123       4   87129   87126   87120       5   87132   87126
   87120       5   87132   87126   87129       6   87135   87126   87129       8
   87135   87126   87132       8   87144   87120   87123      12   87144   87150
   87153      26   87069   87063   87066       1   87072   87069   87063       2
   87075   87069   87072      31   87078   87075   87069      32   87081   87075
   87069      32   87081   87075   87078      23   87084   87075   87078     157
   87084   87075   87081     157   87093   87090   87087     160   87096   87090
   87093     162   87099   87096   87090     164   87102   87096   87099     168
   87105   87102   87084     169   87105   87102   87096     170   87108   87069
   87072      12   87108   87114   87117      26   87027   87024   87021      85
   87030   87024   87021      85   87030   87024   87027      86   87033   87024
   87027      88   87033   87024   87030      88   87036   87033   87024      89
   87039   87033   87024      89   87039   87033   87036      23   87042   87033
   87036      89   87042   87033   87039      89   87045   87042   87033      89
   87048   87042   87033      89   87048   87042   87045      23   87051   87042
   87045      32   87051   87042   87048      32   87054   87051   87021       2
   87054   87051   87042      31   87057   87051   87054      12   87057   87063
   87066      26   86976   86970   86973       1   86979   86976   86970       2
   86982   86976   86979       4   86985   86982   86976       5   86988   86982
   86976       5   86988   86982   86985       6   86991   86982   86985      83
   86991   86982   86988      83   86994   86991   86982      83   86997   86991
   86982      83   86997   86991   86994       6   87000   86991   86994     100
   87000   86991   86997     100   87009   87006   87000      26   87012   87006
   87000      26   87012   87006   87009     103   87015   86976   86979      12
   86928   86922   86925       1   86931   86928   86922       2   86934   86928
   86931      18   86937   86934   86928      19   86940   86934   86937      21
   86943   86940   86934      22   86946   86940   86934      22   86946   86940
   86943      23   86949   86940   86934      22   86949   86940   86943      23
   86949   86940   86946      23   86952   86934   86937      21   86955   86952
   86934      22   86958   86952   86934      22   86958   86952   86955      23
   86961   86952   86934      22   86961   86952   86955      23   86961   86952
   86958      23   86964   86928   86931      12   86964   86970   86973      26
   86892   86886   86889       1   86895   86892   86886       2   86898   86892
   86895       4   86901   86898   86892       5   86904   86898   86892       5
   86904   86898   86901       6   86907   86898   86901       8   86907   86898
   86904       8   86916   86892   86895      12   86916   86922   86925      26
   86847   86841   86844       1   86850   86847   86841       2   86853   86847
   86850       4   86856   86853   86847       5   86859   86853   86847       5
   86859   86853   86856       6   86862   86853   86856      83   86862   86853
   86859      83   86865   86862   86853      83   86868   86862   86853      83
   86868   86862   86865       6   86871   86862   86865       8   86871   86862
   86868       8   86880   86847   86850      12   86880   86886   86889      26
   86790   86784   86787       1   86793   86790   86784       2   86796   86790
   86793       4   86799   86796   86790       5   86802   86796   86790       5
   86802   86796   86799       6   86805   86796   86799      60   86805   86796
   86802      60   86808   86805   86796      61   86811   86805   86808      21
   86814   86811   86805      22   86817   86811   86805      22   86817   86811
   86814      23   86820   86811   86805      22   86820   86811   86814      23
   86820   86811   86817      23   86823   86805   86808      21   86826   86823
   86805      22   86829   86823   86805      22   86829   86823   86826      23
   86832   86823   86805      22   86832   86823   86826      23   86832   86823
   86829      23   86835   86790   86793      12   86835   86841   86844      26
   86748   86742   86745       1   86751   86748   86742       2   86754   86748
   86751       4   86757   86754   86748       5   86760   86754   86748       5
   86760   86754   86757       6   86763   86754   86757     100   86763   86754
   86760     100   86772   86769   86763      26   86775   86769   86763      26
   86775   86769   86772     103   86778   86748   86751      12   86778   86784
   86787      26   86691   86685   86688       1   86694   86691   86685       2
   86697   86691   86694       4   86700   86697   86691       5   86703   86697
   86691       5   86703   86697   86700       6   86706   86697   86700      60
   86706   86697   86703      60   86709   86706   86697      61   86712   86706
   86709      21   86715   86712   86706      22   86718   86712   86706      22
   86718   86712   86715      23   86721   86712   86706      22   86721   86712
   86715      23   86721   86712   86718      23   86724   86706   86709      21
   86727   86724   86706      22   86730   86724   86706      22   86730   86724
   86727      23   86733   86724   86706      22   86733   86724   86727      23
   86733   86724   86730      23   86736   86691   86694      12   86736   86742
   86745      26   86649   86643   86646       1   86652   86649   86643       2
   86655   86649   86652      18   86658   86655   86649      76   86661   86655
   86658      77   86664   86661   86655      22   86667   86661   86655      22
   86667   86661   86664      23   86670   86661   86655      22   86670   86661
   86664      23   86670   86661   86667      23   86673   86655   86658      79
   86676   86673   86655      81   86679   86649   86652      12   86679   86685
   86688      26   86592   86586   86589       1   86595   86592   86586       2
   86598   86592   86595       4   86601   86598   86592       5   86604   86598
   86592       5   86604   86598   86601       6   86607   86598   86601      60
   86607   86598   86604      60   86610   86607   86598      61   86613   86607
   86610      21   86616   86613   86607      22   86619   86613   86607      22
   86619   86613   86616      23   86622   86613   86607      22   86622   86613
   86616      23   86622   86613   86619      23   86625   86607   86610      21
   86628   86625   86607      22   86631   86625   86607      22   86631   86625
   86628      23   86634   86625   86607      22   86634   86625   86628      23
   86634   86625   86631      23   86637   86592   86595      12   86637   86643
   86646      26   86571   86565   86568       1   86574   86571   86565       2
   86577   86571   86565       2   86577   86571   86574      58   86580   86571
   86574      12   86580   86571   86577      12   86580   86586   86589      26
   86526   86520   86523       1   86529   86526   86520       2   86532   86526
   86529       4   86535   86532   86526       5   86538   86532   86526       5
   86538   86532   86535       6   86541   86532   86535      83   86541   86532
   86538      83   86544   86541   86532      83   86547   86541   86532      83
   86547   86541   86544       6   86550   86541   86544       8   86550   86541
   86547       8   86559   86526   86529      12   86559   86565   86568      26
   86481   86475   86478       1   86484   86481   86475       2   86487   86481
   86484       4   86490   86487   86481       5   86493   86487   86481       5
   86493   86487   86490       6   86496   86487   86490      83   86496   86487
   86493      83   86499   86496   86487      83   86502   86496   86487      83
   86502   86496   86499       6   86505   86496   86499       8   86505   86496
   86502       8   86514   86481   86484      12   86514   86520   86523      26
   86460   86454   86457       1   86463   86460   86454       2   86466   86460
   86454       2   86466   86460   86463      58   86469   86460   86463      12
   86469   86460   86466      12   86469   86475   86478      26   86400   86394
   86397       1   86403   86400   86394       2   86406   86400   86403      31
   86409   86406   86400      32   86412   86406   86400      32   86412   86406
   86409      23   86415   86406   86409      34   86415   86406   86412      34
   86421   86418   86415      36   86424   86418   86421      36   86427   86424
   86418      36   86430   86424   86427      36   86433   86430   86424      36
   86436   86430   86433      36   86439   86436   86430      36   86442   86436
   86439      36   86445   86442   86415      36   86445   86442   86436      36
   86448   86400   86403      12   86448   86454   86457      26   86352   86346
   86349       1   86355   86352   86346       2   86358   86352   86355      18
   86361   86358   86352      19   86364   86358   86361      21   86367   86364
   86358      22   86370   86364   86358      22   86370   86364   86367      23
   86373   86364   86358      22   86373   86364   86367      23   86373   86364
   86370      23   86376   86358   86361      21   86379   86376   86358      22
   86382   86376   86358      22   86382   86376   86379      23   86385   86376
   86358      22   86385   86376   86379      23   86385   86376   86382      23
   86388   86352   86355      12   86388   86394   86397      26   86322   86316
   86319       1   86325   86322   86316       2   86328   86322   86325      31
   86331   86328   86322      32   86334   86328   86322      32   86334   86328
   86331      23   86337   86328   86322      32   86337   86328   86331      23
   86337   86328   86334      23   86340   86322   86325      12   86340   86346
   86349      26   86301   86295   86298       1   86304   86301   86295       2
   86307   86301   86295       2   86307   86301   86304      58   86310   86301
   86304      12   86310   86301   86307      12   86310   86316   86319      26
   86280   86274   86277       1   86283   86280   86274       2   86286   86280
   86274       2   86286   86280   86283      58   86289   86280   86283      12
   86289   86280   86286      12   86289   86295   86298      26   86238   86232
   86235       1   86241   86238   86232       2   86244   86238   86241      18
   86247   86244   86238      76   86250   86244   86247      77   86253   86250
   86244      22   86256   86250   86244      22   86256   86250   86253      23
   86259   86250   86244      22   86259   86250   86253      23   86259   86250
   86256      23   86262   86244   86247      79   86265   86262   86244      81
   86268   86238   86241      12   86268   86274   86277      26   86208   86202
   86205       1   86211   86208   86202       2   86214   86208   86211      31
   86217   86214   86208      32   86220   86214   86208      32   86220   86214
   86217      23   86223   86214   86208      32   86223   86214   86217      23
   86223   86214   86220      23   86226   86208   86211      12   86226   86232
   86235      26   86151   86145   86148       1   86154   86151   86145       2
   86157   86151   86154      18   86160   86157   86151      19   86163   86157
   86160      21   86166   86163   86157      22   86169   86163   86157      22
   86169   86163   86166      23   86172   86163   86157      22   86172   86163
   86166      23   86172   86163   86169      23   86175   86157   86160      61
   86178   86175   86157      60   86181   86175   86157      60   86181   86175
   86178       6   86184   86175   86178      65   86184   86175   86181      65
   86187   86184   86175      66   86190   86184   86175      66   86190   86184
   86187      23   86193   86184   86175      66   86193   86184   86187      23
   86193   86184   86190      23   86196   86151   86154      12   86196   86202
   86205      26   86121   86115   86118       1   86124   86121   86115       2
   86127   86121   86124      31   86130   86127   86121      32   86133   86127
   86121      32   86133   86127   86130      23   86136   86127   86121      32
   86136   86127   86130      23   86136   86127   86133      23   86139   86121
   86124      12   86139   86145   86148      26   86070   86064   86067       1
   86073   86070   86064       2   86076   86070   86073       4   86079   86076
   86070       5   86082   86076   86070       5   86082   86076   86079       6
   86085   86076   86079      83   86085   86076   86082      83   86088   86085
   86076     104   86091   86085   86076     104   86091   86085   86088      95
   86094   86085   86088     106   86094   86085   86091     106   86100   86097
   86094     108   86103   86097   86094     108   86103   86097   86100      86
   86106   86097   86094     108   86106   86097   86100      86   86106   86097
   86103      86   86109   86070   86073      12   86109   86115   86118      26
   86034   86028   86031       1   86037   86034   86028       2   86040   86034
   86037       4   86043   86040   86034       5   86046   86040   86034       5
   86046   86040   86043       6   86049   86040   86043       8   86049   86040
   86046       8   86058   86034   86037      12   86058   86064   86067      26
   85968   85962   85965       1   85971   85968   85962       2   85974   85968
   85971      45   85977   85974   85968      46   85980   85974   85968      46
   85980   85974   85977      47   85983   85974   85977      49   85983   85974
   85980      49   85986   85983   85974      49   85989   85983   85974      49
   85989   85983   85986      47   85992   85983   85986      49   85992   85983
   85989      49   85995   85992   85983      49   85998   85992   85983      49
   85998   85992   85995      47   86001   85992   85995      49   86001   85992
   85998      49   86004   86001   85992      51   86007   86001   85992      51
   86007   86001   86004      52   86010   86001   86004      54   86010   86001
   86007      54   86013   86010   86001      55   86016   86010   86001      55
   86016   86010   86013      56   86019   86010   86001      55   86019   86010
   86013      56   86019   86010   86016      56   86022   85968   85971      12
   86022   86028   86031      26   85911   85905   85908       1   85914   85911
   85905       2   85917   85911   85914       4   85920   85917   85911       5
   85923   85917   85911       5   85923   85917   85920       6   85926   85917
   85920      60   85926   85917   85923      60   85929   85926   85917      61
   85932   85926   85929      21   85935   85932   85926      22   85938   85932
   85926      22   85938   85932   85935      23   85941   85932   85926      22
   85941   85932   85935      23   85941   85932   85938      23   85944   85926
   85929      21   85947   85944   85926      22   85950   85944   85926      22
   85950   85944   85947      23   85953   85944   85926      22   85953   85944
   85947      23   85953   85944   85950      23   85956   85911   85914      12
   85956   85962   85965      26   85860   85854   85857       1   85863   85860
   85854       2   85866   85860   85863       4   85869   85866   85860       5
   85872   85866   85860       5   85872   85866   85869       6   85875   85866
   85869      83   85875   85866   85872      83   85878   85875   85866      83
   85881   85875   85866      83   85881   85875   85878       6   85884   85875
   85878     100   85884   85875   85881     100   85893   85890   85884      26
   85896   85890   85884      26   85896   85890   85893     103   85899   85860
   85863      12   85899   85905   85908      26   85818   85812   85815       1
   85821   85818   85812       2   85824   85818   85821       4   85827   85824
   85818       5   85830   85824   85818       5   85830   85824   85827       6
   85833   85824   85827     100   85833   85824   85830     100   85842   85839
   85833      26   85845   85839   85833      26   85845   85839   85842     103
   85848   85818   85821      12   85848   85854   85857      26   85752   85746
   85749       1   85755   85752   85746       2   85758   85752   85755      45
   85761   85758   85752      46   85764   85758   85752      46   85764   85758
   85761      47   85767   85758   85761      49   85767   85758   85764      49
   85770   85767   85758      49   85773   85767   85758      49   85773   85767
   85770      47   85776   85767   85770      49   85776   85767   85773      49
   85779   85776   85767      49   85782   85776   85767      49   85782   85776
   85779      47   85785   85776   85779      49   85785   85776   85782      49
   85788   85785   85776      51   85791   85785   85776      51   85791   85785
   85788      52   85794   85785   85788      54   85794   85785   85791      54
   85797   85794   85785      55   85800   85794   85785      55   85800   85794
   85797      56   85803   85794   85785      55   85803   85794   85797      56
   85803   85794   85800      56   85806   85752   85755      12   85806   85812
   85815      26   85680   85674   85677       1   85683   85680   85674       2
   85686   85680   85683      45   85689   85686   85680      46   85692   85686
   85680      46   85692   85686   85689      47   85695   85686   85689      49
   85695   85686   85692      49   85698   85695   85686      49   85701   85695
   85686      49   85701   85695   85698      47   85704   85695   85698      49
   85704   85695   85701      49   85707   85704   85695      67   85710   85704
   85695      67   85710   85704   85707      68   85713   85704   85707      70
   85713   85704   85710      70   85716   85713   85704      71   85719   85713
   85716      73   85725   85722   85719      73   85728   85722   85719      73
   85728   85722   85725      75   85734   85731   85719      73   85737   85731
   85719      73   85737   85731   85734      75   85740   85680   85683      12
   85740   85746   85749      26   85638   85632   85635       1   85641   85638
   85632       2   85644   85638   85641       4   85647   85644   85638       5
   85650   85644   85638       5   85650   85644   85647       6   85653   85644
   85647     100   85653   85644   85650     100   85662   85659   85653      26
   85665   85659   85653      26   85665   85659   85662     103   85668   85638
   85641      12   85668   85674   85677      26   85602   85596   85599       1
   85605   85602   85596       2   85608   85602   85605       4   85611   85608
   85602       5   85614   85608   85602       5   85614   85608   85611       6
   85617   85608   85611       8   85617   85608   85614       8   85626   85602
   85605      12   85626   85632   85635      26   85581   85575   85578       1
   85584   85581   85575       2   85587   85581   85575       2   85587   85581
   85584      58   85590   85581   85584      12   85590   85581   85587      12
   85590   85596   85599      26   85521   85515   85518       1   85524   85521
   85515       2   85527   85521   85524      31   85530   85527   85521      32
   85533   85527   85521      32   85533   85527   85530      23   85536   85527
   85530      34   85536   85527   85533      34   85542   85539   85536      36
   85545   85539   85542      36   85548   85545   85539      36   85551   85545
   85548      36   85554   85551   85545      36   85557   85551   85554      36
   85560   85557   85551      36   85563   85557   85560      36   85566   85563
   85536      36   85566   85563   85557      36   85569   85521   85524      12
   85569   85575   85578      26   85500   85494   85497       1   85503   85500
   85494       2   85506   85500   85494       2   85506   85500   85503      58
   85509   85500   85503      12   85509   85500   85506      12   85509   85515
   85518      26   85458   85455   85452      85   85461   85455   85452      85
   85461   85455   85458      86   85464   85455   85458      88   85464   85455
   85461      88   85467   85464   85455      89   85470   85464   85455      89
   85470   85464   85467      23   85473   85464   85467      89   85473   85464
   85470      89   85476   85473   85464      89   85479   85473   85464      89
   85479   85473   85476      23   85482   85473   85476      32   85482   85473
   85479      32   85485   85482   85452       2   85485   85482   85473      31
   85488   85482   85485      12   85488   85494   85497      26   85428   85422
   85425       1   85431   85428   85422       2   85434   85428   85431      31
   85437   85434   85428      32   85440   85434   85428      32   85440   85434
   85437      23   85443   85434   85428      32   85443   85434   85437      23
   85443   85434   85440      23   85446   85428   85431      12   85362   85356
   85359       1   85365   85362   85356       2   85368   85362   85365      45
   85371   85368   85362      46   85374   85368   85362      46   85374   85368
   85371      47   85377   85368   85371      49   85377   85368   85374      49
   85380   85377   85368      49   85383   85377   85368      49   85383   85377
   85380      47   85386   85377   85380      49   85386   85377   85383      49
   85389   85386   85377      49   85392   85386   85377      49   85392   85386
   85389      47   85395   85386   85389      49   85395   85386   85392      49
   85398   85395   85386      51   85401   85395   85386      51   85401   85395
   85398      52   85404   85395   85398      54   85404   85395   85401      54
   85407   85404   85395      55   85410   85404   85395      55   85410   85404
   85407      56   85413   85404   85395      55   85413   85404   85407      56
   85413   85404   85410      56   85416   85362   85365      12   85416   85422
   85425      26   85314   85308   85311       1   85317   85314   85308       2
   85320   85314   85317      18   85323   85320   85314      19   85326   85320
   85323      21   85329   85326   85320      22   85332   85326   85320      22
   85332   85326   85329      23   85335   85326   85320      22   85335   85326
   85329      23   85335   85326   85332      23   85338   85320   85323      21
   85341   85338   85320      22   85344   85338   85320      22   85344   85338
   85341      23   85347   85338   85320      22   85347   85338   85341      23
   85347   85338   85344      23   85350   85314   85317      12   85350   85356
   85359      26   85284   85278   85281       1   85287   85284   85278       2
   85290   85284   85287      31   85293   85290   85284      32   85296   85290
   85284      32   85296   85290   85293      23   85299   85290   85284      32
   85299   85290   85293      23   85299   85290   85296      23   85302   85284
   85287      12   85302   85308   85311      26   85236   85230   85233       1
   85239   85236   85230       2   85242   85236   85239      18   85245   85242
   85236      19   85248   85242   85245      21   85251   85248   85242      22
   85254   85248   85242      22   85254   85248   85251      23   85257   85248
   85242      22   85257   85248   85251      23   85257   85248   85254      23
   85260   85242   85245      21   85263   85260   85242      22   85266   85260
   85242      22   85266   85260   85263      23   85269   85260   85242      22
   85269   85260   85263      23   85269   85260   85266      23   85272   85236
   85239      12   85272   85278   85281      26   85188   85182   85185       1
   85191   85188   85182       2   85194   85188   85191      18   85197   85194
   85188      19   85200   85194   85197      21   85203   85200   85194      22
   85206   85200   85194      22   85206   85200   85203      23   85209   85200
   85194      22   85209   85200   85203      23   85209   85200   85206      23
   85212   85194   85197      21   85215   85212   85194      22   85218   85212
   85194      22   85218   85212   85215      23   85221   85212   85194      22
   85221   85212   85215      23   85221   85212   85218      23   85224   85188
   85191      12   85224   85230   85233      26   85137   85131   85134       1
   85140   85137   85131       2   85143   85137   85140       4   85146   85143
   85137       5   85149   85143   85137       5   85149   85143   85146       6
   85152   85143   85146      83   85152   85143   85149      83   85155   85152
   85143      83   85158   85152   85143      83   85158   85152   85155       6
   85161   85152   85155     100   85161   85152   85158     100   85170   85167
   85161      26   85173   85167   85161      26   85173   85167   85170     103
   85176   85137   85140      12   85176   85182   85185      26   85080   85074
   85077       1   85083   85080   85074       2   85086   85080   85083       4
   85089   85086   85080       5   85092   85086   85080       5   85092   85086
   85089       6   85095   85086   85089      60   85095   85086   85092      60
   85098   85095   85086      61   85101   85095   85098      21   85104   85101
   85095      22   85107   85101   85095      22   85107   85101   85104      23
   85110   85101   85095      22   85110   85101   85104      23   85110   85101
   85107      23   85113   85095   85098      21   85116   85113   85095      22
   85119   85113   85095      22   85119   85113   85116      23   85122   85113
   85095      22   85122   85113   85116      23   85122   85113   85119      23
   85125   85080   85083      12   85125   85131   85134      26   85059   85053
   85056       1   85062   85059   85053       2   85065   85059   85053       2
   85065   85059   85062      58   85068   85059   85062      12   85068   85059
   85065      12   85068   85074   85077      26   85011   85005   85008       1
   85014   85011   85005       2   85017   85011   85014      18   85020   85017
   85011      19   85023   85017   85020      21   85026   85023   85017      22
   85029   85023   85017      22   85029   85023   85026      23   85032   85023
   85017      22   85032   85023   85026      23   85032   85023   85029      23
   85035   85017   85020      21   85038   85035   85017      22   85041   85035
   85017      22   85041   85035   85038      23   85044   85035   85017      22
   85044   85035   85038      23   85044   85035   85041      23   85047   85011
   85014      12   85047   85053   85056      26   84945   84939   84942       1
   84948   84945   84939       2   84951   84945   84948      45   84954   84951
   84945      46   84957   84951   84945      46   84957   84951   84954      47
   84960   84951   84954      49   84960   84951   84957      49   84963   84960
   84951      49   84966   84960   84951      49   84966   84960   84963      47
   84969   84960   84963      49   84969   84960   84966      49   84972   84969
   84960      49   84975   84969   84960      49   84975   84969   84972      47
   84978   84969   84972      49   84978   84969   84975      49   84981   84978
   84969      51   84984   84978   84969      51   84984   84978   84981      52
   84987   84978   84981      54   84987   84978   84984      54   84990   84987
   84978      55   84993   84987   84978      55   84993   84987   84990      56
   84996   84987   84978      55   84996   84987   84990      56   84996   84987
   84993      56   84999   84945   84948      12   84999   85005   85008      26
   84888   84882   84885       1   84891   84888   84882       2   84894   84888
   84891       4   84897   84894   84888       5   84900   84894   84888       5
   84900   84894   84897       6   84903   84894   84897      60   84903   84894
   84900      60   84906   84903   84894      61   84909   84903   84906      21
   84912   84909   84903      22   84915   84909   84903      22   84915   84909
   84912      23   84918   84909   84903      22   84918   84909   84912      23
   84918   84909   84915      23   84921   84903   84906      21   84924   84921
   84903      22   84927   84921   84903      22   84927   84921   84924      23
   84930   84921   84903      22   84930   84921   84924      23   84930   84921
   84927      23   84933   84888   84891      12   84933   84939   84942      26
   84816   84810   84813       1   84819   84816   84810       2   84822   84816
   84819      45   84825   84822   84816      46   84828   84822   84816      46
   84828   84822   84825      47   84831   84822   84825      49   84831   84822
   84828      49   84834   84831   84822      49   84837   84831   84822      49
   84837   84831   84834      47   84840   84831   84834      49   84840   84831
   84837      49   84843   84840   84831      67   84846   84840   84831      67
   84846   84840   84843      68   84849   84840   84843      70   84849   84840
   84846      70   84852   84849   84840      71   84855   84849   84852      73
   84861   84858   84855      73   84864   84858   84855      73   84864   84858
   84861      75   84870   84867   84855      73   84873   84867   84855      73
   84873   84867   84870      75   84876   84816   84819      12   84876   84882
   84885      26   84774   84768   84771       1   84777   84774   84768       2
   84780   84774   84777       4   84783   84780   84774       5   84786   84780
   84774       5   84786   84780   84783       6   84789   84780   84783     100
   84789   84780   84786     100   84798   84795   84789      26   84801   84795
   84789      26   84801   84795   84798     103   84804   84774   84777      12
   84804   84810   84813      26   84717   84711   84714       1   84720   84717
   84711       2   84723   84717   84720       4   84726   84723   84717       5
   84729   84723   84717       5   84729   84723   84726       6   84732   84723
   84726      60   84732   84723   84729      60   84735   84732   84723      61
   84738   84732   84735      21   84741   84738   84732      22   84744   84738
   84732      22   84744   84738   84741      23   84747   84738   84732      22
   84747   84738   84741      23   84747   84738   84744      23   84750   84732
   84735      21   84753   84750   84732      22   84756   84750   84732      22
   84756   84750   84753      23   84759   84750   84732      22   84759   84750
   84753      23   84759   84750   84756      23   84762   84717   84720      12
   84762   84768   84771      26   84669   84663   84666       1   84672   84669
   84663       2   84675   84669   84672      18   84678   84675   84669      19
   84681   84675   84678      21   84684   84681   84675      22   84687   84681
   84675      22   84687   84681   84684      23   84690   84681   84675      22
   84690   84681   84684      23   84690   84681   84687      23   84693   84675
   84678      21   84696   84693   84675      22   84699   84693   84675      22
   84699   84693   84696      23   84702   84693   84675      22   84702   84693
   84696      23   84702   84693   84699      23   84705   84669   84672      12
   84705   84711   84714      26   84612   84606   84609       1   84615   84612
   84606       2   84618   84612   84615       4   84621   84618   84612       5
   84624   84618   84612       5   84624   84618   84621       6   84627   84618
   84621      60   84627   84618   84624      60   84630   84627   84618      61
   84633   84627   84630      21   84636   84633   84627      22   84639   84633
   84627      22   84639   84633   84636      23   84642   84633   84627      22
   84642   84633   84636      23   84642   84633   84639      23   84645   84627
   84630      21   84648   84645   84627      22   84651   84645   84627      22
   84651   84645   84648      23   84654   84645   84627      22   84654   84645
   84648      23   84654   84645   84651      23   84657   84612   84615      12
   84657   84663   84666      26   84570   84564   84567       1   84573   84570
   84564       2   84576   84570   84573      18   84579   84576   84570      76
   84582   84576   84579      77   84585   84582   84576      22   84588   84582
   84576      22   84588   84582   84585      23   84591   84582   84576      22
   84591   84582   84585      23   84591   84582   84588      23   84594   84576
   84579      79   84597   84594   84576      81   84600   84570   84573      12
   84600   84606   84609      26   84537   84531   84534       1   84540   84537
   84531       2   84543   84537   84540       4   84546   84543   84537      94
   84549   84543   84537      94   84549   84543   84546      95   84552   84543
   84546      97   84552   84543   84549      97   84555   84552   84543      98
   84558   84537   84540      12   84558   84564   84567      26   84480   84474
   84477       1   84483   84480   84474       2   84486   84480   84483       4
   84489   84486   84480       5   84492   84486   84480       5   84492   84486
   84489       6   84495   84486   84489      60   84495   84486   84492      60
   84498   84495   84486      61   84501   84495   84498      21   84504   84501
   84495      22   84507   84501   84495      22   84507   84501   84504      23
   84510   84501   84495      22   84510   84501   84504      23   84510   84501
   84507      23   84513   84495   84498      21   84516   84513   84495      22
   84519   84513   84495      22   84519   84513   84516      23   84522   84513
   84495      22   84522   84513   84516      23   84522   84513   84519      23
   84525   84480   84483      12   84525   84531   84534      26   84450   84444
   84447       1   84453   84450   84444       2   84456   84450   84453      31
   84459   84456   84450      32   84462   84456   84450      32   84462   84456
   84459      23   84465   84456   84450      32   84465   84456   84459      23
   84465   84456   84462      23   84468   84450   84453      12   84468   84474
   84477      26   84405   84399   84402       1   84408   84405   84399       2
   84411   84405   84408       4   84414   84411   84405       5   84417   84411
   84405       5   84417   84411   84414       6   84420   84411   84414      83
   84420   84411   84417      83   84423   84420   84411      83   84426   84420
   84411      83   84426   84420   84423       6   84429   84420   84423       8
   84429   84420   84426       8   84438   84405   84408      12   84438   84444
   84447      26   84384   84378   84381       1   84387   84384   84378       2
   84390   84384   84378       2   84390   84384   84387      58   84393   84384
   84387      12   84393   84384   84390      12   84393   84399   84402      26
   84348   84342   84345       1   84351   84348   84342       2   84354   84348
   84351       4   84357   84354   84348       5   84360   84354   84348       5
   84360   84354   84357       6   84363   84354   84357       8   84363   84354
   84360       8   84372   84348   84351      12   84372   84378   84381      26
   84300   84294   84297       1   84303   84300   84294       2   84306   84300
   84303      18   84309   84306   84300      19   84312   84306   84309      21
   84315   84312   84306      22   84318   84312   84306      22   84318   84312
   84315      23   84321   84312   84306      22   84321   84312   84315      23
   84321   84312   84318      23   84324   84306   84309      21   84327   84324
   84306      22   84330   84324   84306      22   84330   84324   84327      23
   84333   84324   84306      22   84333   84324   84327      23   84333   84324
   84330      23   84336   84300   84303      12   84336   84342   84345      26
   84264   84258   84261       1   84267   84264   84258       2   84270   84264
   84267       4   84273   84270   84264       5   84276   84270   84264       5
   84276   84270   84273       6   84279   84270   84273       8   84279   84270
   84276       8   84288   84264   84267      12   84288   84294   84297      26
   84219   84213   84216       1   84222   84219   84213       2   84225   84219
   84222       4   84228   84225   84219       5   84231   84225   84219       5
   84231   84225   84228       6   84234   84225   84228      83   84234   84225
   84231      83   84237   84234   84225      83   84240   84234   84225      83
   84240   84234   84237       6   84243   84234   84237       8   84243   84234
   84240       8   84252   84219   84222      12   84252   84258   84261      26
   84189   84183   84186       1   84192   84189   84183       2   84195   84189
   84192      31   84198   84195   84189      32   84201   84195   84189      32
   84201   84195   84198      23   84204   84195   84189      32   84204   84195
   84198      23   84204   84195   84201      23   84207   84189   84192      12
   84207   84213   84216      26   84132   84126   84129       1   84135   84132
   84126       2   84138   84132   84135      18   84141   84138   84132      19
   84144   84138   84141      21   84147   84144   84138      22   84150   84144
   84138      22   84150   84144   84147      23   84153   84144   84138      22
   84153   84144   84147      23   84153   84144   84150      23   84156   84138
   84141      61   84159   84156   84138      60   84162   84156   84138      60
   84162   84156   84159       6   84165   84156   84159      65   84165   84156
   84162      65   84168   84165   84156      66   84171   84165   84156      66
   84171   84165   84168      23   84174   84165   84156      66   84174   84165
   84168      23   84174   84165   84171      23   84177   84132   84135      12
   84177   84183   84186      26   84075   84069   84072       1   84078   84075
   84069       2   84081   84075   84078      18   84084   84081   84075      19
   84087   84081   84084      21   84090   84087   84081      22   84093   84087
   84081      22   84093   84087   84090      23   84096   84087   84081      22
   84096   84087   84090      23   84096   84087   84093      23   84099   84081
   84084      61   84102   84099   84081      60   84105   84099   84081      60
   84105   84099   84102       6   84108   84099   84102      65   84108   84099
   84105      65   84111   84108   84099      66   84114   84108   84099      66
   84114   84108   84111      23   84117   84108   84099      66   84117   84108
   84111      23   84117   84108   84114      23   84120   84075   84078      12
   84120   84126   84129      26   84027   84021   84024       1   84030   84027
   84021       2   84033   84027   84030      18   84036   84033   84027      19
   84039   84033   84036      21   84042   84039   84033      22   84045   84039
   84033      22   84045   84039   84042      23   84048   84039   84033      22
   84048   84039   84042      23   84048   84039   84045      23   84051   84033
   84036      21   84054   84051   84033      22   84057   84051   84033      22
   84057   84051   84054      23   84060   84051   84033      22   84060   84051
   84054      23   84060   84051   84057      23   84063   84027   84030      12
   84063   84069   84072      26   83970   83964   83967       1   83973   83970
   83964       2   83976   83970   83973       4   83979   83976   83970       5
   83982   83976   83970       5   83982   83976   83979       6   83985   83976
   83979      60   83985   83976   83982      60   83988   83985   83976      61
   83991   83985   83988      21   83994   83991   83985      22   83997   83991
   83985      22   83997   83991   83994      23   84000   83991   83985      22
   84000   83991   83994      23   84000   83991   83997      23   84003   83985
   83988      21   84006   84003   83985      22   84009   84003   83985      22
   84009   84003   84006      23   84012   84003   83985      22   84012   84003
   84006      23   84012   84003   84009      23   84015   83970   83973      12
   84015   84021   84024      26   83928   83925   83922      85   83931   83925
   83922      85   83931   83925   83928      86   83934   83925   83928      88
   83934   83925   83931      88   83937   83934   83925      89   83940   83934
   83925      89   83940   83934   83937      23   83943   83934   83937      89
   83943   83934   83940      89   83946   83943   83934      89   83949   83943
   83934      89   83949   83943   83946      23   83952   83943   83946      32
   83952   83943   83949      32   83955   83952   83922       2   83955   83952
   83943      31   83958   83952   83955      12   83958   83964   83967      26
   83862   83856   83859       1   83865   83862   83856       2   83868   83862
   83865      45   83871   83868   83862      46   83874   83868   83862      46
   83874   83868   83871      47   83877   83868   83871      49   83877   83868
   83874      49   83880   83877   83868      49   83883   83877   83868      49
   83883   83877   83880      47   83886   83877   83880      49   83886   83877
   83883      49   83889   83886   83877      49   83892   83886   83877      49
   83892   83886   83889      47   83895   83886   83889      49   83895   83886
   83892      49   83898   83895   83886      51   83901   83895   83886      51
   83901   83895   83898      52   83904   83895   83898      54   83904   83895
   83901      54   83907   83904   83895      55   83910   83904   83895      55
   83910   83904   83907      56   83913   83904   83895      55   83913   83904
   83907      56   83913   83904   83910      56   83916   83862   83865      12
   83790   83784   83787       1   83793   83790   83784       2   83796   83790
   83793      45   83799   83796   83790      46   83802   83796   83790      46
   83802   83796   83799      47   83805   83796   83799      49   83805   83796
   83802      49   83808   83805   83796      49   83811   83805   83796      49
   83811   83805   83808      47   83814   83805   83808      49   83814   83805
   83811      49   83817   83814   83805      67   83820   83814   83805      67
   83820   83814   83817      68   83823   83814   83817      70   83823   83814
   83820      70   83826   83823   83814      71   83829   83823   83826      73
   83835   83832   83829      73   83838   83832   83829      73   83838   83832
   83835      75   83844   83841   83829      73   83847   83841   83829      73
   83847   83841   83844      75   83850   83790   83793      12   83850   83856
   83859      26   83739   83733   83736       1   83742   83739   83733       2
   83745   83739   83742      31   83748   83745   83739      32   83751   83745
   83739      32   83751   83745   83748      23   83754   83745   83748     157
   83754   83745   83751     157   83763   83760   83757     160   83766   83760
   83763     162   83769   83766   83760     164   83772   83766   83769     168
   83775   83772   83754     169   83775   83772   83766     170   83778   83739
   83742      12   83778   83784   83787      26   83709   83703   83706       1
   83712   83709   83703       2   83715   83709   83712      31   83718   83715
   83709      32   83721   83715   83709      32   83721   83715   83718      23
   83724   83715   83709      32   83724   83715   83718      23   83724   83715
   83721      23   83727   83709   83712      12   83727   83733   83736      26
   83667   83661   83664       1   83670   83667   83661       2   83673   83667
   83670       4   83676   83673   83667       5   83679   83673   83667       5
   83679   83673   83676       6   83682   83673   83676     100   83682   83673
   83679     100   83691   83688   83682      26   83694   83688   83682      26
   83694   83688   83691     103   83697   83667   83670      12   83697   83703
   83706      26   83637   83631   83634       1   83640   83637   83631       2
   83643   83637   83640      31   83646   83643   83637      32   83649   83643
   83637      32   83649   83643   83646      23   83652   83643   83637      32
   83652   83643   83646      23   83652   83643   83649      23   83655   83637
   83640      12   83655   83661   83664      26   83580   83574   83577       1
   83583   83580   83574       2   83586   83580   83583      18   83589   83586
   83580      19   83592   83586   83589      21   83595   83592   83586      22
   83598   83592   83586      22   83598   83592   83595      23   83601   83592
   83586      22   83601   83592   83595      23   83601   83592   83598      23
   83604   83586   83589      61   83607   83604   83586      60   83610   83604
   83586      60   83610   83604   83607       6   83613   83604   83607      65
   83613   83604   83610      65   83616   83613   83604      66   83619   83613
   83604      66   83619   83613   83616      23   83622   83613   83604      66
   83622   83613   83616      23   83622   83613   83619      23   83625   83580
   83583      12   83625   83631   83634      26   83535   83529   83532       1
   83538   83535   83529       2   83541   83535   83538       4   83544   83541
   83535       5   83547   83541   83535       5   83547   83541   83544       6
   83550   83541   83544      83   83550   83541   83547      83   83553   83550
   83541      83   83556   83550   83541      83   83556   83550   83553       6
   83559   83550   83553       8   83559   83550   83556       8   83568   83535
   83538      12   83568   83574   83577      26   83478   83472   83475       1
   83481   83478   83472       2   83484   83478   83481       4   83487   83484
   83478       5   83490   83484   83478       5   83490   83484   83487       6
   83493   83484   83487      60   83493   83484   83490      60   83496   83493
   83484      61   83499   83493   83496      21   83502   83499   83493      22
   83505   83499   83493      22   83505   83499   83502      23   83508   83499
   83493      22   83508   83499   83502      23   83508   83499   83505      23
   83511   83493   83496      21   83514   83511   83493      22   83517   83511
   83493      22   83517   83511   83514      23   83520   83511   83493      22
   83520   83511   83514      23   83520   83511   83517      23   83523   83478
   83481      12   83523   83529   83532      26   83448   83442   83445       1
   83451   83448   83442       2   83454   83448   83451      31   83457   83454
   83448      32   83460   83454   83448      32   83460   83454   83457      23
   83463   83454   83448      32   83463   83454   83457      23   83463   83454
   83460      23   83466   83448   83451      12   83466   83472   83475      26
   83406   83403   83400      85   83409   83403   83400      85   83409   83403
   83406      86   83412   83403   83406      88   83412   83403   83409      88
   83415   83412   83403      89   83418   83412   83403      89   83418   83412
   83415      23   83421   83412   83415      89   83421   83412   83418      89
   83424   83421   83412      89   83427   83421   83412      89   83427   83421
   83424      23   83430   83421   83424      32   83430   83421   83427      32
   83433   83430   83400       2   83433   83430   83421      31   83436   83430
   83433      12   83436   83442   83445      26   83358   83352   83355       1
   83361   83358   83352       2   83364   83358   83361      18   83367   83364
   83358      19   83370   83364   83367      21   83373   83370   83364      22
   83376   83370   83364      22   83376   83370   83373      23   83379   83370
   83364      22   83379   83370   83373      23   83379   83370   83376      23
   83382   83364   83367      21   83385   83382   83364      22   83388   83382
   83364      22   83388   83382   83385      23   83391   83382   83364      22
   83391   83382   83385      23   83391   83382   83388      23   83394   83358
   83361      12   83301   83295   83298       1   83304   83301   83295       2
   83307   83301   83304      18   83310   83307   83301      19   83313   83307
   83310      21   83316   83313   83307      22   83319   83313   83307      22
   83319   83313   83316      23   83322   83313   83307      22   83322   83313
   83316      23   83322   83313   83319      23   83325   83307   83310      61
   83328   83325   83307      60   83331   83325   83307      60   83331   83325
   83328       6   83334   83325   83328      65   83334   83325   83331      65
   83337   83334   83325      66   83340   83334   83325      66   83340   83334
   83337      23   83343   83334   83325      66   83343   83334   83337      23
   83343   83334   83340      23   83346   83301   83304      12   83346   83352
   83355      26   83268   83262   83265       1   83271   83268   83262       2
   83274   83268   83271       4   83277   83274   83268      94   83280   83274
   83268      94   83280   83274   83277      95   83283   83274   83277      97
   83283   83274   83280      97   83286   83283   83274      98   83289   83268
   83271      12   83289   83295   83298      26   83217   83211   83214       1
   83220   83217   83211       2   83223   83217   83220       4   83226   83223
   83217       5   83229   83223   83217       5   83229   83223   83226       6
   83232   83223   83226      83   83232   83223   83229      83   83235   83232
   83223      83   83238   83232   83223      83   83238   83232   83235       6
   83241   83232   83235     100   83241   83232   83238     100   83250   83247
   83241      26   83253   83247   83241      26   83253   83247   83250     103
   83256   83217   83220      12   83256   83262   83265      26   83160   83154
   83157       1   83163   83160   83154       2   83166   83160   83163      18
   83169   83166   83160      19   83172   83166   83169      21   83175   83172
   83166      22   83178   83172   83166      22   83178   83172   83175      23
   83181   83172   83166      22   83181   83172   83175      23   83181   83172
   83178      23   83184   83166   83169      61   83187   83184   83166      60
   83190   83184   83166      60   83190   83184   83187       6   83193   83184
   83187      65   83193   83184   83190      65   83196   83193   83184      66
   83199   83193   83184      66   83199   83193   83196      23   83202   83193
   83184      66   83202   83193   83196      23   83202   83193   83199      23
   83205   83160   83163      12   83205   83211   83214      26   83127   83121
   83124       1   83130   83127   83121       2   83133   83127   83130       4
   83136   83133   83127      94   83139   83133   83127      94   83139   83133
   83136      95   83142   83133   83136      97   83142   83133   83139      97
   83145   83142   83133      98   83148   83127   83130      12   83148   83154
   83157      26   83094   83088   83091       1   83097   83094   83088       2
   83100   83094   83097       4   83103   83100   83094      94   83106   83100
   83094      94   83106   83100   83103      95   83109   83100   83103      97
   83109   83100   83106      97   83112   83109   83100      98   83115   83094
   83097      12   83115   83121   83124      26   83037   83031   83034       1
   83040   83037   83031       2   83043   83037   83040      18   83046   83043
   83037      19   83049   83043   83046      21   83052   83049   83043      22
   83055   83049   83043      22   83055   83049   83052      23   83058   83049
   83043      22   83058   83049   83052      23   83058   83049   83055      23
   83061   83043   83046      61   83064   83061   83043      60   83067   83061
   83043      60   83067   83061   83064       6   83070   83061   83064      65
   83070   83061   83067      65   83073   83070   83061      66   83076   83070
   83061      66   83076   83070   83073      23   83079   83070   83061      66
   83079   83070   83073      23   83079   83070   83076      23   83082   83037
   83040      12   83082   83088   83091      26   82971   82965   82968       1
   82974   82971   82965       2   82977   82971   82974      45   82980   82977
   82971      46   82983   82977   82971      46   82983   82977   82980      47
   82986   82977   82980      49   82986   82977   82983      49   82989   82986
   82977      49   82992   82986   82977      49   82992   82986   82989      47
   82995   82986   82989      49   82995   82986   82992      49   82998   82995
   82986      49   83001   82995   82986      49   83001   82995   82998      47
   83004   82995   82998      49   83004   82995   83001      49   83007   83004
   82995      51   83010   83004   82995      51   83010   83004   83007      52
   83013   83004   83007      54   83013   83004   83010      54   83016   83013
   83004      55   83019   83013   83004      55   83019   83013   83016      56
   83022   83013   83004      55   83022   83013   83016      56   83022   83013
   83019      56   83025   82971   82974      12   83025   83031   83034      26
   82905   82899   82902       1   82908   82905   82899       2   82911   82905
   82908      45   82914   82911   82905      46   82917   82911   82905      46
   82917   82911   82914      47   82920   82911   82914      49   82920   82911
   82917      49   82923   82920   82911      49   82926   82920   82911      49
   82926   82920   82923      47   82929   82920   82923      49   82929   82920
   82926      49   82932   82929   82920      49   82935   82929   82920      49
   82935   82929   82932      47   82938   82929   82932      49   82938   82929
   82935      49   82941   82938   82929      51   82944   82938   82929      51
   82944   82938   82941      52   82947   82938   82941      54   82947   82938
   82944      54   82950   82947   82938      55   82953   82947   82938      55
   82953   82947   82950      56   82956   82947   82938      55   82956   82947
   82950      56   82956   82947   82953      56   82959   82905   82908      12
   82959   82965   82968      26   82860   82854   82857       1   82863   82860
   82854       2   82866   82860   82863       4   82869   82866   82860       5
   82872   82866   82860       5   82872   82866   82869       6   82875   82866
   82869      83   82875   82866   82872      83   82878   82875   82866      83
   82881   82875   82866      83   82881   82875   82878       6   82884   82875
   82878       8   82884   82875   82881       8   82893   82860   82863      12
   82893   82899   82902      26   82827   82821   82824       1   82830   82827
   82821       2   82833   82827   82830       4   82836   82833   82827      94
   82839   82833   82827      94   82839   82833   82836      95   82842   82833
   82836      97   82842   82833   82839      97   82845   82842   82833      98
   82848   82827   82830      12   82848   82854   82857      26   82770   82764
   82767       1   82773   82770   82764       2   82776   82770   82773       4
   82779   82776   82770       5   82782   82776   82770       5   82782   82776
   82779       6   82785   82776   82779      60   82785   82776   82782      60
   82788   82785   82776      61   82791   82785   82788      21   82794   82791
   82785      22   82797   82791   82785      22   82797   82791   82794      23
   82800   82791   82785      22   82800   82791   82794      23   82800   82791
   82797      23   82803   82785   82788      21   82806   82803   82785      22
   82809   82803   82785      22   82809   82803   82806      23   82812   82803
   82785      22   82812   82803   82806      23   82812   82803   82809      23
   82815   82770   82773      12   82815   82821   82824      26   82713   82707
   82710       1   82716   82713   82707       2   82719   82713   82716       4
   82722   82719   82713       5   82725   82719   82713       5   82725   82719
   82722       6   82728   82719   82722      60   82728   82719   82725      60
   82731   82728   82719      61   82734   82728   82731      21   82737   82734
   82728      22   82740   82734   82728      22   82740   82734   82737      23
   82743   82734   82728      22   82743   82734   82737      23   82743   82734
   82740      23   82746   82728   82731      21   82749   82746   82728      22
   82752   82746   82728      22   82752   82746   82749      23   82755   82746
   82728      22   82755   82746   82749      23   82755   82746   82752      23
   82758   82713   82716      12   82758   82764   82767      26   82665   82659
   82662       1   82668   82665   82659       2   82671   82665   82668      18
   82674   82671   82665      19   82677   82671   82674      21   82680   82677
   82671      22   82683   82677   82671      22   82683   82677   82680      23
   82686   82677   82671      22   82686   82677   82680      23   82686   82677
   82683      23   82689   82671   82674      21   82692   82689   82671      22
   82695   82689   82671      22   82695   82689   82692      23   82698   82689
   82671      22   82698   82689   82692      23   82698   82689   82695      23
   82701   82665   82668      12   82701   82707   82710      26   82602   82596
   82599       1   82605   82602   82596       2   82608   82602   82605      31
   82611   82608   82602      32   82614   82608   82602      32   82614   82608
   82611      23   82617   82608   82611      34   82617   82608   82614      34
   82623   82620   82617      36   82626   82620   82623      36   82629   82626
   82620      36   82632   82626   82629      39   82638   82635   82632      41
   82644   82641   82632      39   82647   82641   82644      36   82650   82647
   82617      36   82650   82647   82641      36   82653   82602   82605      12
   82653   82659   82662      26   82572   82566   82569       1   82575   82572
   82566       2   82578   82572   82575      31   82581   82578   82572      32
   82584   82578   82572      32   82584   82578   82581      23   82587   82578
   82572      32   82587   82578   82581      23   82587   82578   82584      23
   82590   82572   82575      12   82590   82596   82599      26   82536   82530
   82533       1   82539   82536   82530       2   82542   82536   82539       4
   82545   82542   82536       5   82548   82542   82536       5   82548   82542
   82545       6   82551   82542   82545       8   82551   82542   82548       8
   82560   82536   82539      12   82560   82566   82569      26   82485   82479
   82482       1   82488   82485   82479       2   82491   82485   82488       4
   82494   82491   82485       5   82497   82491   82485       5   82497   82491
   82494       6   82500   82491   82494      83   82500   82491   82497      83
   82503   82500   82491      83   82506   82500   82491      83   82506   82500
   82503       6   82509   82500   82503     100   82509   82500   82506     100
   82518   82515   82509      26   82521   82515   82509      26   82521   82515
   82518     103   82524   82485   82488      12   82524   82530   82533      26
   82425   82419   82422       1   82428   82425   82419       2   82431   82425
   82428      31   82434   82431   82425      32   82437   82431   82425      32
   82437   82431   82434      23   82440   82431   82434      34   82440   82431
   82437      34   82446   82443   82440      36   82449   82443   82446      36
   82452   82449   82443      36   82455   82449   82452      36   82458   82455
   82449      36   82461   82455   82458      36   82464   82461   82455      36
   82467   82461   82464      36   82470   82467   82440      36   82470   82467
   82461      36   82473   82425   82428      12   82473   82479   82482      26
   82380   82374   82377       1   82383   82380   82374       2   82386   82380
   82383       4   82389   82386   82380       5   82392   82386   82380       5
   82392   82386   82389       6   82395   82386   82389      83   82395   82386
   82392      83   82398   82395   82386      83   82401   82395   82386      83
   82401   82395   82398       6   82404   82395   82398       8   82404   82395
   82401       8   82413   82380   82383      12   82413   82419   82422      26
   82347   82341   82344       1   82350   82347   82341       2   82353   82347
   82350       4   82356   82353   82347      94   82359   82353   82347      94
   82359   82353   82356      95   82362   82353   82356     154   82362   82353
   82359     154   82365   82362   82353     155   82368   82347   82350      12
   82368   82374   82377      26   82281   82275   82278       1   82284   82281
   82275       2   82287   82281   82284      45   82290   82287   82281      46
   82293   82287   82281      46   82293   82287   82290      47   82296   82287
   82290      49   82296   82287   82293      49   82299   82296   82287      49
   82302   82296   82287      49   82302   82296   82299      47   82305   82296
   82299      49   82305   82296   82302      49   82308   82305   82296      49
   82311   82305   82296      49   82311   82305   82308      47   82314   82305
   82308      49   82314   82305   82311      49   82317   82314   82305      51
   82320   82314   82305      51   82320   82314   82317      52   82323   82314
   82317      54   82323   82314   82320      54   82326   82323   82314      55
   82329   82323   82314      55   82329   82323   82326      56   82332   82323
   82314      55   82332   82323   82326      56   82332   82323   82329      56
   82335   82281   82284      12   82335   82341   82344      26   82230   82224
   82227       1   82233   82230   82224       2   82236   82230   82233       4
   82239   82236   82230       5   82242   82236   82230       5   82242   82236
   82239       6   82245   82236   82239      83   82245   82236   82242      83
   82248   82245   82236      83   82251   82245   82236      83   82251   82245
   82248       6   82254   82245   82248     100   82254   82245   82251     100
   82263   82260   82254      26   82266   82260   82254      26   82266   82260
   82263     103   82269   82230   82233      12   82269   82275   82278      26
   82209   82203   82206       1   82212   82209   82203       2   82215   82209
   82203       2   82215   82209   82212      58   82218   82209   82212      12
   82218   82209   82215      12   82218   82224   82227      26   82143   82137
   82140       1   82146   82143   82137       2   82149   82143   82146      45
   82152   82149   82143      46   82155   82149   82143      46   82155   82149
   82152      47   82158   82149   82152      49   82158   82149   82155      49
   82161   82158   82149      49   82164   82158   82149      49   82164   82158
   82161      47   82167   82158   82161      49   82167   82158   82164      49
   82170   82167   82158      49   82173   82167   82158      49   82173   82167
   82170      47   82176   82167   82170      49   82176   82167   82173      49
   82179   82176   82167      51   82182   82176   82167      51   82182   82176
   82179      52   82185   82176   82179      54   82185   82176   82182      54
   82188   82185   82176      55   82191   82185   82176      55   82191   82185
   82188      56   82194   82185   82176      55   82194   82185   82188      56
   82194   82185   82191      56   82197   82143   82146      12   82197   82203
   82206      26   82110   82104   82107       1   82113   82110   82104       2
   82116   82110   82113       4   82119   82116   82110      94   82122   82116
   82110      94   82122   82116   82119      95   82125   82116   82119      97
   82125   82116   82122      97   82128   82125   82116      98   82131   82110
   82113      12   82131   82137   82140      26   82068   82062   82065       1
   82071   82068   82062       2   82074   82068   82071      18   82077   82074
   82068      76   82080   82074   82077      77   82083   82080   82074      22
   82086   82080   82074      22   82086   82080   82083      23   82089   82080
   82074      22   82089   82080   82083      23   82089   82080   82086      23
   82092   82074   82077      79   82095   82092   82074      81   82098   82068
   82071      12   82098   82104   82107      26   82026   82020   82023       1
   82029   82026   82020       2   82032   82026   82029       4   82035   82032
   82026       5   82038   82032   82026       5   82038   82032   82035       6
   82041   82032   82035     100   82041   82032   82038     100   82050   82047
   82041      26   82053   82047   82041      26   82053   82047   82050     103
   82056   82026   82029      12   82056   82062   82065      26   81969   81963
   81966       1   81972   81969   81963       2   81975   81969   81972      18
   81978   81975   81969      19   81981   81975   81978      21   81984   81981
   81975      22   81987   81981   81975      22   81987   81981   81984      23
   81990   81981   81975      22   81990   81981   81984      23   81990   81981
   81987      23   81993   81975   81978      61   81996   81993   81975      60
   81999   81993   81975      60   81999   81993   81996       6   82002   81993
   81996      65   82002   81993   81999      65   82005   82002   81993      66
   82008   82002   81993      66   82008   82002   82005      23   82011   82002
   81993      66   82011   82002   82005      23   82011   82002   82008      23
   82014   81969   81972      12   82014   82020   82023      26   81909   81903
   81906       1   81912   81909   81903       2   81915   81909   81912      31
   81918   81915   81909      32   81921   81915   81909      32   81921   81915
   81918      23   81924   81915   81918      34   81924   81915   81921      34
   81930   81927   81924      36   81933   81927   81930      36   81936   81933
   81927      36   81939   81933   81936      36   81942   81939   81933      36
   81945   81939   81942      36   81948   81945   81939      36   81951   81945
   81948      36   81954   81951   81924      36   81954   81951   81945      36
   81957   81909   81912      12   81957   81963   81966      26   81846   81840
   81843       1   81849   81846   81840       2   81852   81846   81849      31
   81855   81852   81846      32   81858   81852   81846      32   81858   81852
   81855      23   81861   81852   81855      34   81861   81852   81858      34
   81867   81864   81861      36   81870   81864   81867      36   81873   81870
   81864      36   81876   81870   81873      39   81882   81879   81876      41
   81888   81885   81876      39   81891   81885   81888      36   81894   81891
   81861      36   81894   81891   81885      36   81897   81846   81849      12
   81897   81903   81906      26   81804   81801   81798      85   81807   81801
   81798      85   81807   81801   81804      86   81810   81801   81804      88
   81810   81801   81807      88   81813   81810   81801      89   81816   81810
   81801      89   81816   81810   81813      23   81819   81810   81813      89
   81819   81810   81816      89   81822   81819   81810      89   81825   81819
   81810      89   81825   81819   81822      23   81828   81819   81822      32
   81828   81819   81825      32   81831   81828   81798       2   81831   81828
   81819      31   81834   81828   81831      12   81834   81840   81843      26
   81771   81765   81768       1   81774   81771   81765       2   81777   81771
   81774       4   81780   81777   81771      94   81783   81777   81771      94
   81783   81777   81780      95   81786   81777   81780      97   81786   81777
   81783      97   81789   81786   81777      98   81792   81771   81774      12
   81714   81708   81711       1   81717   81714   81708       2   81720   81714
   81717      18   81723   81720   81714      19   81726   81720   81723      21
   81729   81726   81720      22   81732   81726   81720      22   81732   81726
   81729      23   81735   81726   81720      22   81735   81726   81729      23
   81735   81726   81732      23   81738   81720   81723      61   81741   81738
   81720      60   81744   81738   81720      60   81744   81738   81741       6
   81747   81738   81741      65   81747   81738   81744      65   81750   81747
   81738      66   81753   81747   81738      66   81753   81747   81750      23
   81756   81747   81738      66   81756   81747   81750      23   81756   81747
   81753      23   81759   81714   81717      12   81759   81765   81768      26
   81651   81645   81648       1   81654   81651   81645       2   81657   81651
   81654      31   81660   81657   81651      32   81663   81657   81651      32
   81663   81657   81660      23   81666   81657   81660      34   81666   81657
   81663      34   81672   81669   81666      36   81675   81669   81672      36
   81678   81675   81669      36   81681   81675   81678      39   81687   81684
   81681      41   81693   81690   81681      39   81696   81690   81693      36
   81699   81696   81666      36   81699   81696   81690      36   81702   81651
   81654      12   81702   81708   81711      26   81630   81624   81627       1
   81633   81630   81624       2   81636   81630   81624       2   81636   81630
   81633      58   81639   81630   81633      12   81639   81630   81636      12
   81639   81645   81648      26   81558   81552   81555       1   81561   81558
   81552       2   81564   81558   81561      45   81567   81564   81558      46
   81570   81564   81558      46   81570   81564   81567      47   81573   81564
   81567      49   81573   81564   81570      49   81576   81573   81564      49
   81579   81573   81564      49   81579   81573   81576      47   81582   81573
   81576      49   81582   81573   81579      49   81585   81582   81573      67
   81588   81582   81573      67   81588   81582   81585      68   81591   81582
   81585      70   81591   81582   81588      70   81594   81591   81582      71
   81597   81591   81594      73   81603   81600   81597      73   81606   81600
   81597      73   81606   81600   81603      75   81612   81609   81597      73
   81615   81609   81597      73   81615   81609   81612      75   81618   81558
   81561      12   81618   81624   81627      26   81522   81516   81519       1
   81525   81522   81516       2   81528   81522   81525       4   81531   81528
   81522       5   81534   81528   81522       5   81534   81528   81531       6
   81537   81528   81531       8   81537   81528   81534       8   81546   81522
   81525      12   81546   81552   81555      26   81462   81456   81459       1
   81465   81462   81456       2   81468   81462   81465      31   81471   81468
   81462      32   81474   81468   81462      32   81474   81468   81471      23
   81477   81468   81471      34   81477   81468   81474      34   81483   81480
   81477      36   81486   81480   81483      36   81489   81486   81480      36
   81492   81486   81489      36   81495   81492   81486      36   81498   81492
   81495      36   81501   81498   81492      36   81504   81498   81501      36
   81507   81504   81477      36   81507   81504   81498      36   81510   81462
   81465      12   81510   81516   81519      26   81396   81390   81393       1
   81399   81396   81390       2   81402   81396   81399      45   81405   81402
   81396      46   81408   81402   81396      46   81408   81402   81405      47
   81411   81402   81405      49   81411   81402   81408      49   81414   81411
   81402      49   81417   81411   81402      49   81417   81411   81414      47
   81420   81411   81414      49   81420   81411   81417      49   81423   81420
   81411      49   81426   81420   81411      49   81426   81420   81423      47
   81429   81420   81423      49   81429   81420   81426      49   81432   81429
   81420      51   81435   81429   81420      51   81435   81429   81432      52
   81438   81429   81432      54   81438   81429   81435      54   81441   81438
   81429      55   81444   81438   81429      55   81444   81438   81441      56
   81447   81438   81429      55   81447   81438   81441      56   81447   81438
   81444      56   81450   81396   81399      12   81450   81456   81459      26
   81345   81339   81342       1   81348   81345   81339       2   81351   81345
   81348       4   81354   81351   81345       5   81357   81351   81345       5
   81357   81351   81354       6   81360   81351   81354      83   81360   81351
   81357      83   81363   81360   81351     104   81366   81360   81351     104
   81366   81360   81363      95   81369   81360   81363     106   81369   81360
   81366     106   81375   81372   81369     108   81378   81372   81369     108
   81378   81372   81375      86   81381   81372   81369     108   81381   81372
   81375      86   81381   81372   81378      86   81384   81345   81348      12
   81384   81390   81393      26   81324   81318   81321       1   81327   81324
   81318       2   81330   81324   81318       2   81330   81324   81327      58
   81333   81324   81327      12   81333   81324   81330      12   81333   81339
   81342      26   81279   81273   81276       1   81282   81279   81273       2
   81285   81279   81282       4   81288   81285   81279       5   81291   81285
   81279       5   81291   81285   81288       6   81294   81285   81288      83
   81294   81285   81291      83   81297   81294   81285      83   81300   81294
   81285      83   81300   81294   81297       6   81303   81294   81297       8
   81303   81294   81300       8   81312   81279   81282      12   81312   81318
   81321      26   81222   81216   81219       1   81225   81222   81216       2
   81228   81222   81225      18   81231   81228   81222      19   81234   81228
   81231      21   81237   81234   81228      22   81240   81234   81228      22
   81240   81234   81237      23   81243   81234   81228      22   81243   81234
   81237      23   81243   81234   81240      23   81246   81228   81231      61
   81249   81246   81228      60   81252   81246   81228      60   81252   81246
   81249       6   81255   81246   81249      65   81255   81246   81252      65
   81258   81255   81246      66   81261   81255   81246      66   81261   81255
   81258      23   81264   81255   81246      66   81264   81255   81258      23
   81264   81255   81261      23   81267   81222   81225      12   81267   81273
   81276      26   81165   81159   81162       1   81168   81165   81159       2
   81171   81165   81168      18   81174   81171   81165      19   81177   81171
   81174      21   81180   81177   81171      22   81183   81177   81171      22
   81183   81177   81180      23   81186   81177   81171      22   81186   81177
   81180      23   81186   81177   81183      23   81189   81171   81174      61
   81192   81189   81171      60   81195   81189   81171      60   81195   81189
   81192       6   81198   81189   81192      65   81198   81189   81195      65
   81201   81198   81189      66   81204   81198   81189      66   81204   81198
   81201      23   81207   81198   81189      66   81207   81198   81201      23
   81207   81198   81204      23   81210   81165   81168      12   81210   81216
   81219      26   81120   81114   81117       1   81123   81120   81114       2
   81126   81120   81123       4   81129   81126   81120       5   81132   81126
   81120       5   81132   81126   81129       6   81135   81126   81129      83
   81135   81126   81132      83   81138   81135   81126      83   81141   81135
   81126      83   81141   81135   81138       6   81144   81135   81138       8
   81144   81135   81141       8   81153   81120   81123      12   81153   81159
   81162      26   81063   81057   81060       1   81066   81063   81057       2
   81069   81063   81066       4   81072   81069   81063       5   81075   81069
   81063       5   81075   81069   81072       6   81078   81069   81072      60
   81078   81069   81075      60   81081   81078   81069      61   81084   81078
   81081      21   81087   81084   81078      22   81090   81084   81078      22
   81090   81084   81087      23   81093   81084   81078      22   81093   81084
   81087      23   81093   81084   81090      23   81096   81078   81081      21
   81099   81096   81078      22   81102   81096   81078      22   81102   81096
   81099      23   81105   81096   81078      22   81105   81096   81099      23
   81105   81096   81102      23   81108   81063   81066      12   81108   81114
   81117      26   81018   81012   81015       1   81021   81018   81012       2
   81024   81018   81021       4   81027   81024   81018       5   81030   81024
   81018       5   81030   81024   81027       6   81033   81024   81027      83
   81033   81024   81030      83   81036   81033   81024      83   81039   81033
   81024      83   81039   81033   81036       6   81042   81033   81036       8
   81042   81033   81039       8   81051   81018   81021      12   81051   81057
   81060      26   80982   80976   80979       1   80985   80982   80976       2
   80988   80982   80985       4   80991   80988   80982       5   80994   80988
   80982       5   80994   80988   80991       6   80997   80988   80991       8
   80997   80988   80994       8   81006   80982   80985      12   81006   81012
   81015      26   80940   80934   80937       1   80943   80940   80934       2
   80946   80940   80943       4   80949   80946   80940       5   80952   80946
   80940       5   80952   80946   80949       6   80955   80946   80949     100
   80955   80946   80952     100   80964   80961   80955      26   80967   80961
   80955      26   80967   80961   80964     103   80970   80940   80943      12
   80970   80976   80979      26   80883   80877   80880       1   80886   80883
   80877       2   80889   80883   80886       4   80892   80889   80883       5
   80895   80889   80883       5   80895   80889   80892       6   80898   80889
   80892      60   80898   80889   80895      60   80901   80898   80889      61
   80904   80898   80901      21   80907   80904   80898      22   80910   80904
   80898      22   80910   80904   80907      23   80913   80904   80898      22
   80913   80904   80907      23   80913   80904   80910      23   80916   80898
   80901      21   80919   80916   80898      22   80922   80916   80898      22
   80922   80916   80919      23   80925   80916   80898      22   80925   80916
   80919      23   80925   80916   80922      23   80928   80883   80886      12
   80928   80934   80937      26   80841   80835   80838       1   80844   80841
   80835       2   80847   80841   80844      18   80850   80847   80841      76
   80853   80847   80850      77   80856   80853   80847      22   80859   80853
   80847      22   80859   80853   80856      23   80862   80853   80847      22
   80862   80853   80856      23   80862   80853   80859      23   80865   80847
   80850      79   80868   80865   80847      81   80871   80841   80844      12
   80871   80877   80880      26   80775   80769   80772       1   80778   80775
   80769       2   80781   80775   80778      45   80784   80781   80775      46
   80787   80781   80775      46   80787   80781   80784      47   80790   80781
   80784      49   80790   80781   80787      49   80793   80790   80781      49
   80796   80790   80781      49   80796   80790   80793      47   80799   80790
   80793      49   80799   80790   80796      49   80802   80799   80790      49
   80805   80799   80790      49   80805   80799   80802      47   80808   80799
   80802      49   80808   80799   80805      49   80811   80808   80799      51
   80814   80808   80799      51   80814   80808   80811      52   80817   80808
   80811      54   80817   80808   80814      54   80820   80817   80808      55
   80823   80817   80808      55   80823   80817   80820      56   80826   80817
   80808      55   80826   80817   80820      56   80826   80817   80823      56
   80829   80775   80778      12   80829   80835   80838      26   80754   80748
   80751       1   80757   80754   80748       2   80760   80754   80748       2
   80760   80754   80757      58   80763   80754   80757      12   80763   80754
   80760      12   80763   80769   80772      26   80718   80712   80715       1
   80721   80718   80712       2   80724   80718   80721       4   80727   80724
   80718       5   80730   80724   80718       5   80730   80724   80727       6
   80733   80724   80727       8   80733   80724   80730       8   80742   80718
   80721      12   80742   80748   80751      26   80652   80646   80649       1
   80655   80652   80646       2   80658   80652   80655      45   80661   80658
   80652      46   80664   80658   80652      46   80664   80658   80661      47
   80667   80658   80661      49   80667   80658   80664      49   80670   80667
   80658      49   80673   80667   80658      49   80673   80667   80670      47
   80676   80667   80670      49   80676   80667   80673      49   80679   80676
   80667      49   80682   80676   80667      49   80682   80676   80679      47
   80685   80676   80679      49   80685   80676   80682      49   80688   80685
   80676      51   80691   80685   80676      51   80691   80685   80688      52
   80694   80685   80688      54   80694   80685   80691      54   80697   80694
   80685      55   80700   80694   80685      55   80700   80694   80697      56
   80703   80694   80685      55   80703   80694   80697      56   80703   80694
   80700      56   80706   80652   80655      12   80706   80712   80715      26
   80604   80598   80601       1   80607   80604   80598       2   80610   80604
   80607      18   80613   80610   80604      19   80616   80610   80613      21
   80619   80616   80610      22   80622   80616   80610      22   80622   80616
   80619      23   80625   80616   80610      22   80625   80616   80619      23
   80625   80616   80622      23   80628   80610   80613      21   80631   80628
   80610      22   80634   80628   80610      22   80634   80628   80631      23
   80637   80628   80610      22   80637   80628   80631      23   80637   80628
   80634      23   80640   80604   80607      12   80640   80646   80649      26
   80562   80556   80559       1   80565   80562   80556       2   80568   80562
   80565      18   80571   80568   80562      76   80574   80568   80571      77
   80577   80574   80568      22   80580   80574   80568      22   80580   80574
   80577      23   80583   80574   80568      22   80583   80574   80577      23
   80583   80574   80580      23   80586   80568   80571      79   80589   80586
   80568      81   80592   80562   80565      12   80592   80598   80601      26
   80505   80499   80502       1   80508   80505   80499       2   80511   80505
   80508      18   80514   80511   80505      19   80517   80511   80514      21
   80520   80517   80511      22   80523   80517   80511      22   80523   80517
   80520      23   80526   80517   80511      22   80526   80517   80520      23
   80526   80517   80523      23   80529   80511   80514      61   80532   80529
   80511      60   80535   80529   80511      60   80535   80529   80532       6
   80538   80529   80532      65   80538   80529   80535      65   80541   80538
   80529      66   80544   80538   80529      66   80544   80538   80541      23
   80547   80538   80529      66   80547   80538   80541      23   80547   80538
   80544      23   80550   80505   80508      12   80550   80556   80559      26
   80457   80451   80454       1   80460   80457   80451       2   80463   80457
   80460      18   80466   80463   80457      19   80469   80463   80466      21
   80472   80469   80463      22   80475   80469   80463      22   80475   80469
   80472      23   80478   80469   80463      22   80478   80469   80472      23
   80478   80469   80475      23   80481   80463   80466      21   80484   80481
   80463      22   80487   80481   80463      22   80487   80481   80484      23
   80490   80481   80463      22   80490   80481   80484      23   80490   80481
   80487      23   80493   80457   80460      12   80493   80499   80502      26
   80436   80430   80433       1   80439   80436   80430       2   80442   80436
   80430       2   80442   80436   80439      58   80445   80436   80439      12
   80445   80436   80442      12   80445   80451   80454      26   80370   80364
   80367       1   80373   80370   80364       2   80376   80370   80373      45
   80379   80376   80370      46   80382   80376   80370      46   80382   80376
   80379      47   80385   80376   80379      49   80385   80376   80382      49
   80388   80385   80376      49   80391   80385   80376      49   80391   80385
   80388      47   80394   80385   80388      49   80394   80385   80391      49
   80397   80394   80385      49   80400   80394   80385      49   80400   80394
   80397      47   80403   80394   80397      49   80403   80394   80400      49
   80406   80403   80394      51   80409   80403   80394      51   80409   80403
   80406      52   80412   80403   80406      54   80412   80403   80409      54
   80415   80412   80403      55   80418   80412   80403      55   80418   80412
   80415      56   80421   80412   80403      55   80421   80412   80415      56
   80421   80412   80418      56   80424   80370   80373      12   80424   80430
   80433      26   80298   80292   80295       1   80301   80298   80292       2
   80304   80298   80301      45   80307   80304   80298      46   80310   80304
   80298      46   80310   80304   80307      47   80313   80304   80307      49
   80313   80304   80310      49   80316   80313   80304      49   80319   80313
   80304      49   80319   80313   80316      47   80322   80313   80316      49
   80322   80313   80319      49   80325   80322   80313      67   80328   80322
   80313      67   80328   80322   80325      68   80331   80322   80325      70
   80331   80322   80328      70   80334   80331   80322      71   80337   80331
   80334      73   80343   80340   80337      73   80346   80340   80337      73
   80346   80340   80343      75   80352   80349   80337      73   80355   80349
   80337      73   80355   80349   80352      75   80358   80298   80301      12
   80358   80364   80367      26   80277   80271   80274       1   80280   80277
   80271       2   80283   80277   80271       2   80283   80277   80280      58
   80286   80277   80280      12   80286   80277   80283      12   80286   80292
   80295      26   80229   80223   80226       1   80232   80229   80223       2
   80235   80229   80232      18   80238   80235   80229      19   80241   80235
   80238      21   80244   80241   80235      22   80247   80241   80235      22
   80247   80241   80244      23   80250   80241   80235      22   80250   80241
   80244      23   80250   80241   80247      23   80253   80235   80238      21
   80256   80253   80235      22   80259   80253   80235      22   80259   80253
   80256      23   80262   80253   80235      22   80262   80253   80256      23
   80262   80253   80259      23   80265   80229   80232      12   80265   80271
   80274      26   80163   80157   80160       1   80166   80163   80157       2
   80169   80163   80166      45   80172   80169   80163      46   80175   80169
   80163      46   80175   80169   80172      47   80178   80169   80172      49
   80178   80169   80175      49   80181   80178   80169      49   80184   80178
   80169      49   80184   80178   80181      47   80187   80178   80181      49
   80187   80178   80184      49   80190   80187   80178      49   80193   80187
   80178      49   80193   80187   80190      47   80196   80187   80190      49
   80196   80187   80193      49   80199   80196   80187      51   80202   80196
   80187      51   80202   80196   80199      52   80205   80196   80199      54
   80205   80196   80202      54   80208   80205   80196      55   80211   80205
   80196      55   80211   80205   80208      56   80214   80205   80196      55
   80214   80205   80208      56   80214   80205   80211      56   80217   80163
   80166      12   80217   80223   80226      26   80097   80091   80094       1
   80100   80097   80091       2   80103   80097   80100      45   80106   80103
   80097      46   80109   80103   80097      46   80109   80103   80106      47
   80112   80103   80106      49   80112   80103   80109      49   80115   80112
   80103      49   80118   80112   80103      49   80118   80112   80115      47
   80121   80112   80115      49   80121   80112   80118      49   80124   80121
   80112      49   80127   80121   80112      49   80127   80121   80124      47
   80130   80121   80124      49   80130   80121   80127      49   80133   80130
   80121      51   80136   80130   80121      51   80136   80130   80133      52
   80139   80130   80133      54   80139   80130   80136      54   80142   80139
   80130      55   80145   80139   80130      55   80145   80139   80142      56
   80148   80139   80130      55   80148   80139   80142      56   80148   80139
   80145      56   80151   80097   80100      12   80151   80157   80160      26
   80046   80040   80043       1   80049   80046   80040       2   80052   80046
   80049       4   80055   80052   80046       5   80058   80052   80046       5
   80058   80052   80055       6   80061   80052   80055      83   80061   80052
   80058      83   80064   80061   80052     104   80067   80061   80052     104
   80067   80061   80064      95   80070   80061   80064     106   80070   80061
   80067     106   80076   80073   80070     108   80079   80073   80070     108
   80079   80073   80076      86   80082   80073   80070     108   80082   80073
   80076      86   80082   80073   80079      86   80085   80046   80049      12
   80085   80091   80094      26   80016   80010   80013       1   80019   80016
   80010       2   80022   80016   80019      31   80025   80022   80016      32
   80028   80022   80016      32   80028   80022   80025      23   80031   80022
   80016      32   80031   80022   80025      23   80031   80022   80028      23
   80034   80016   80019      12   80034   80040   80043      26   79980   79974
   79977       1   79983   79980   79974       2   79986   79980   79983       4
   79989   79986   79980       5   79992   79986   79980       5   79992   79986
   79989       6   79995   79986   79989       8   79995   79986   79992       8
   80004   79980   79983      12   80004   80010   80013      26   79947   79941
   79944       1   79950   79947   79941       2   79953   79947   79950       4
   79956   79953   79947      94   79959   79953   79947      94   79959   79953
   79956      95   79962   79953   79956      97   79962   79953   79959      97
   79965   79962   79953      98   79968   79947   79950      12   79968   79974
   79977      26   79890   79884   79887       1   79893   79890   79884       2
   79896   79890   79893      18   79899   79896   79890      19   79902   79896
   79899      21   79905   79902   79896      22   79908   79902   79896      22
   79908   79902   79905      23   79911   79902   79896      22   79911   79902
   79905      23   79911   79902   79908      23   79914   79896   79899      61
   79917   79914   79896      60   79920   79914   79896      60   79920   79914
   79917       6   79923   79914   79917      65   79923   79914   79920      65
   79926   79923   79914      66   79929   79923   79914      66   79929   79923
   79926      23   79932   79923   79914      66   79932   79923   79926      23
   79932   79923   79929      23   79935   79890   79893      12   79935   79941
   79944      26   79833   79827   79830       1   79836   79833   79827       2
   79839   79833   79836      18   79842   79839   79833      19   79845   79839
   79842      21   79848   79845   79839      22   79851   79845   79839      22
   79851   79845   79848      23   79854   79845   79839      22   79854   79845
   79848      23   79854   79845   79851      23   79857   79839   79842      61
   79860   79857   79839      60   79863   79857   79839      60   79863   79857
   79860       6   79866   79857   79860      65   79866   79857   79863      65
   79869   79866   79857      66   79872   79866   79857      66   79872   79866
   79869      23   79875   79866   79857      66   79875   79866   79869      23
   79875   79866   79872      23   79878   79833   79836      12   79878   79884
   79887      26   79791   79785   79788       1   79794   79791   79785       2
   79797   79791   79794       4   79800   79797   79791       5   79803   79797
   79791       5   79803   79797   79800       6   79806   79797   79800     100
   79806   79797   79803     100   79815   79812   79806      26   79818   79812
   79806      26   79818   79812   79815     103   79821   79791   79794      12
   79821   79827   79830      26   79770   79764   79767       1   79773   79770
   79764       2   79776   79770   79764       2   79776   79770   79773      58
   79779   79770   79773      12   79779   79770   79776      12   79779   79785
   79788      26   79713   79707   79710       1   79716   79713   79707       2
   79719   79713   79716      18   79722   79719   79713      19   79725   79719
   79722      21   79728   79725   79719      22   79731   79725   79719      22
   79731   79725   79728      23   79734   79725   79719      22   79734   79725
   79728      23   79734   79725   79731      23   79737   79719   79722      61
   79740   79737   79719      60   79743   79737   79719      60   79743   79737
   79740       6   79746   79737   79740      65   79746   79737   79743      65
   79749   79746   79737      66   79752   79746   79737      66   79752   79746
   79749      23   79755   79746   79737      66   79755   79746   79749      23
   79755   79746   79752      23   79758   79713   79716      12   79758   79764
   79767      26   79668   79662   79665       1   79671   79668   79662       2
   79674   79668   79671       4   79677   79674   79668       5   79680   79674
   79668       5   79680   79674   79677       6   79683   79674   79677      83
   79683   79674   79680      83   79686   79683   79674      83   79689   79683
   79674      83   79689   79683   79686       6   79692   79683   79686       8
   79692   79683   79689       8   79701   79668   79671      12   79701   79707
   79710      26   79602   79596   79599       1   79605   79602   79596       2
   79608   79602   79605      45   79611   79608   79602      46   79614   79608
   79602      46   79614   79608   79611      47   79617   79608   79611      49
   79617   79608   79614      49   79620   79617   79608      49   79623   79617
   79608      49   79623   79617   79620      47   79626   79617   79620      49
   79626   79617   79623      49   79629   79626   79617      49   79632   79626
   79617      49   79632   79626   79629      47   79635   79626   79629      49
   79635   79626   79632      49   79638   79635   79626      51   79641   79635
   79626      51   79641   79635   79638      52   79644   79635   79638      54
   79644   79635   79641      54   79647   79644   79635      55   79650   79644
   79635      55   79650   79644   79647      56   79653   79644   79635      55
   79653   79644   79647      56   79653   79644   79650      56   79656   79602
   79605      12   79656   79662   79665      26   79566   79560   79563       1
   79569   79566   79560       2   79572   79566   79569       4   79575   79572
   79566       5   79578   79572   79566       5   79578   79572   79575       6
   79581   79572   79575       8   79581   79572   79578       8   79590   79566
   79569      12   79590   79596   79599      26   79545   79539   79542       1
   79548   79545   79539       2   79551   79545   79539       2   79551   79545
   79548      58   79554   79545   79548      12   79554   79545   79551      12
   79554   79560   79563      26   79503   79497   79500       1   79506   79503
   79497       2   79509   79503   79506       4   79512   79509   79503       5
   79515   79509   79503       5   79515   79509   79512       6   79518   79509
   79512     100   79518   79509   79515     100   79527   79524   79518      26
   79530   79524   79518      26   79530   79524   79527     103   79533   79503
   79506      12   79533   79539   79542      26   79473   79467   79470       1
   79476   79473   79467       2   79479   79473   79476      31   79482   79479
   79473      32   79485   79479   79473      32   79485   79479   79482      23
   79488   79479   79473      32   79488   79479   79482      23   79488   79479
   79485      23   79491   79473   79476      12   79491   79497   79500      26
   79440   79434   79437       1   79443   79440   79434       2   79446   79440
   79443       4   79449   79446   79440      94   79452   79446   79440      94
   79452   79446   79449      95   79455   79446   79449      97   79455   79446
   79452      97   79458   79455   79446      98   79461   79440   79443      12
   79461   79467   79470      26   79383   79377   79380       1   79386   79383
   79377       2   79389   79383   79386      18   79392   79389   79383      19
   79395   79389   79392      21   79398   79395   79389      22   79401   79395
   79389      22   79401   79395   79398      23   79404   79395   79389      22
   79404   79395   79398      23   79404   79395   79401      23   79407   79389
   79392      61   79410   79407   79389      60   79413   79407   79389      60
   79413   79407   79410       6   79416   79407   79410      65   79416   79407
   79413      65   79419   79416   79407      66   79422   79416   79407      66
   79422   79416   79419      23   79425   79416   79407      66   79425   79416
   79419      23   79425   79416   79422      23   79428   79383   79386      12
   79428   79434   79437      26   79341   79335   79338       1   79344   79341
   79335       2   79347   79341   79344      18   79350   79347   79341      76
   79353   79347   79350      77   79356   79353   79347      22   79359   79353
   79347      22   79359   79353   79356      23   79362   79353   79347      22
   79362   79353   79356      23   79362   79353   79359      23   79365   79347
   79350      79   79368   79365   79347      81   79371   79341   79344      12
   79371   79377   79380      26   79311   79305   79308       1   79314   79311
   79305       2   79317   79311   79314      31   79320   79317   79311      32
   79323   79317   79311      32   79323   79317   79320      23   79326   79317
   79311      32   79326   79317   79320      23   79326   79317   79323      23
   79329   79311   79314      12   79329   79335   79338      26   79263   79257
   79260       1   79266   79263   79257       2   79269   79263   79266      18
   79272   79269   79263      19   79275   79269   79272      21   79278   79275
   79269      22   79281   79275   79269      22   79281   79275   79278      23
   79284   79275   79269      22   79284   79275   79278      23   79284   79275
   79281      23   79287   79269   79272      21   79290   79287   79269      22
   79293   79287   79269      22   79293   79287   79290      23   79296   79287
   79269      22   79296   79287   79290      23   79296   79287   79293      23
   79299   79263   79266      12   79299   79305   79308      26   79212   79206
   79209       1   79215   79212   79206       2   79218   79212   79215       4
   79221   79218   79212       5   79224   79218   79212       5   79224   79218
   79221       6   79227   79218   79221      83   79227   79218   79224      83
   79230   79227   79218      83   79233   79227   79218      83   79233   79227
   79230       6   79236   79227   79230     100   79236   79227   79233     100
   79245   79242   79236      26   79248   79242   79236      26   79248   79242
   79245     103   79251   79212   79215      12   79251   79257   79260      26
   79182   79176   79179       1   79185   79182   79176       2   79188   79182
   79185      31   79191   79188   79182      32   79194   79188   79182      32
   79194   79188   79191      23   79197   79188   79182      32   79197   79188
   79191      23   79197   79188   79194      23   79200   79182   79185      12
   79200   79206   79209      26   79125   79119   79122       1   79128   79125
   79119       2   79131   79125   79128      18   79134   79131   79125      19
   79137   79131   79134      21   79140   79137   79131      22   79143   79137
   79131      22   79143   79137   79140      23   79146   79137   79131      22
   79146   79137   79140      23   79146   79137   79143      23   79149   79131
   79134      61   79152   79149   79131      60   79155   79149   79131      60
   79155   79149   79152       6   79158   79149   79152      65   79158   79149
   79155      65   79161   79158   79149      66   79164   79158   79149      66
   79164   79158   79161      23   79167   79158   79149      66   79167   79158
   79161      23   79167   79158   79164      23   79170   79125   79128      12
   79170   79176   79179      26   79080   79074   79077       1   79083   79080
   79074       2   79086   79080   79083       4   79089   79086   79080       5
   79092   79086   79080       5   79092   79086   79089       6   79095   79086
   79089      83   79095   79086   79092      83   79098   79095   79086      83
   79101   79095   79086      83   79101   79095   79098       6   79104   79095
   79098       8   79104   79095   79101       8   79113   79080   79083      12
   79113   79119   79122      26   79035   79029   79032       1   79038   79035
   79029       2   79041   79035   79038       4   79044   79041   79035       5
   79047   79041   79035       5   79047   79041   79044       6   79050   79041
   79044      83   79050   79041   79047      83   79053   79050   79041      83
   79056   79050   79041      83   79056   79050   79053       6   79059   79050
   79053       8   79059   79050   79056       8   79068   79035   79038      12
   79068   79074   79077      26   78993   78990   78987      85   78996   78990
   78987      85   78996   78990   78993      86   78999   78990   78993      88
   78999   78990   78996      88   79002   78999   78990      89   79005   78999
   78990      89   79005   78999   79002      23   79008   78999   79002      89
   79008   78999   79005      89   79011   79008   78999      89   79014   79008
   78999      89   79014   79008   79011      23   79017   79008   79011      32
   79017   79008   79014      32   79020   79017   78987       2   79020   79017
   79008      31   79023   79017   79020      12   79023   79029   79032      26
   78951   78945   78948       1   78954   78951   78945       2   78957   78951
   78954      18   78960   78957   78951      76   78963   78957   78960      77
   78966   78963   78957      22   78969   78963   78957      22   78969   78963
   78966      23   78972   78963   78957      22   78972   78963   78966      23
   78972   78963   78969      23   78975   78957   78960      79   78978   78975
   78957      81   78981   78951   78954      12   78909   78903   78906       1
   78912   78909   78903       2   78915   78909   78912      18   78918   78915
   78909      76   78921   78915   78918      77   78924   78921   78915      22
   78927   78921   78915      22   78927   78921   78924      23   78930   78921
   78915      22   78930   78921   78924      23   78930   78921   78927      23
   78933   78915   78918      79   78936   78933   78915      81   78939   78909
   78912      12   78939   78945   78948      26   78861   78855   78858       1
   78864   78861   78855       2   78867   78861   78864      18   78870   78867
   78861      19   78873   78867   78870      21   78876   78873   78867      22
   78879   78873   78867      22   78879   78873   78876      23   78882   78873
   78867      22   78882   78873   78876      23   78882   78873   78879      23
   78885   78867   78870      21   78888   78885   78867      22   78891   78885
   78867      22   78891   78885   78888      23   78894   78885   78867      22
   78894   78885   78888      23   78894   78885   78891      23   78897   78861
   78864      12   78897   78903   78906      26   78819   78816   78813      85
   78822   78816   78813      85   78822   78816   78819      86   78825   78816
   78819      88   78825   78816   78822      88   78828   78825   78816      89
   78831   78825   78816      89   78831   78825   78828      23   78834   78825
   78828      89   78834   78825   78831      89   78837   78834   78825      89
   78840   78834   78825      89   78840   78834   78837      23   78843   78834
   78837      32   78843   78834   78840      32   78846   78843   78813       2
   78846   78843   78834      31   78849   78843   78846      12   78849   78855
   78858      26   78753   78747   78750       1   78756   78753   78747       2
   78759   78753   78756      45   78762   78759   78753      46   78765   78759
   78753      46   78765   78759   78762      47   78768   78759   78762      49
   78768   78759   78765      49   78771   78768   78759      49   78774   78768
   78759      49   78774   78768   78771      47   78777   78768   78771      49
   78777   78768   78774      49   78780   78777   78768      49   78783   78777
   78768      49   78783   78777   78780      47   78786   78777   78780      49
   78786   78777   78783      49   78789   78786   78777      51   78792   78786
   78777      51   78792   78786   78789      52   78795   78786   78789      54
   78795   78786   78792      54   78798   78795   78786      55   78801   78795
   78786      55   78801   78795   78798      56   78804   78795   78786      55
   78804   78795   78798      56   78804   78795   78801      56   78807   78753
   78756      12   78720   78714   78717       1   78723   78720   78714       2
   78726   78720   78723       4   78729   78726   78720      94   78732   78726
   78720      94   78732   78726   78729      95   78735   78726   78729      97
   78735   78726   78732      97   78738   78735   78726      98   78741   78720
   78723      12   78741   78747   78750      26   78669   78663   78666       1
   78672   78669   78663       2   78675   78669   78672       4   78678   78675
   78669       5   78681   78675   78669       5   78681   78675   78678       6
   78684   78675   78678      83   78684   78675   78681      83   78687   78684
   78675      83   78690   78684   78675      83   78690   78684   78687       6
   78693   78684   78687     100   78693   78684   78690     100   78702   78699
   78693      26   78705   78699   78693      26   78705   78699   78702     103
   78708   78669   78672      12   78708   78714   78717      26   78603   78597
   78600       1   78606   78603   78597       2   78609   78603   78606      45
   78612   78609   78603      46   78615   78609   78603      46   78615   78609
   78612      47   78618   78609   78612      49   78618   78609   78615      49
   78621   78618   78609      49   78624   78618   78609      49   78624   78618
   78621      47   78627   78618   78621      49   78627   78618   78624      49
   78630   78627   78618      49   78633   78627   78618      49   78633   78627
   78630      47   78636   78627   78630      49   78636   78627   78633      49
   78639   78636   78627      51   78642   78636   78627      51   78642   78636
   78639      52   78645   78636   78639      54   78645   78636   78642      54
   78648   78645   78636      55   78651   78645   78636      55   78651   78645
   78648      56   78654   78645   78636      55   78654   78645   78648      56
   78654   78645   78651      56   78657   78603   78606      12   78657   78663
   78666      26   78537   78531   78534       1   78540   78537   78531       2
   78543   78537   78540      45   78546   78543   78537      46   78549   78543
   78537      46   78549   78543   78546      47   78552   78543   78546      49
   78552   78543   78549      49   78555   78552   78543      49   78558   78552
   78543      49   78558   78552   78555      47   78561   78552   78555      49
   78561   78552   78558      49   78564   78561   78552      49   78567   78561
   78552      49   78567   78561   78564      47   78570   78561   78564      49
   78570   78561   78567      49   78573   78570   78561      51   78576   78570
   78561      51   78576   78570   78573      52   78579   78570   78573      54
   78579   78570   78576      54   78582   78579   78570      55   78585   78579
   78570      55   78585   78579   78582      56   78588   78579   78570      55
   78588   78579   78582      56   78588   78579   78585      56   78591   78537
   78540      12   78591   78597   78600      26   78480   78474   78477       1
   78483   78480   78474       2   78486   78480   78483       4   78489   78486
   78480       5   78492   78486   78480       5   78492   78486   78489       6
   78495   78486   78489      60   78495   78486   78492      60   78498   78495
   78486      61   78501   78495   78498      21   78504   78501   78495      22
   78507   78501   78495      22   78507   78501   78504      23   78510   78501
   78495      22   78510   78501   78504      23   78510   78501   78507      23
   78513   78495   78498      21   78516   78513   78495      22   78519   78513
   78495      22   78519   78513   78516      23   78522   78513   78495      22
   78522   78513   78516      23   78522   78513   78519      23   78525   78480
   78483      12   78525   78531   78534      26   78435   78429   78432       1
   78438   78435   78429       2   78441   78435   78438       4   78444   78441
   78435       5   78447   78441   78435       5   78447   78441   78444       6
   78450   78441   78444      83   78450   78441   78447      83   78453   78450
   78441      83   78456   78450   78441      83   78456   78450   78453       6
   78459   78450   78453       8   78459   78450   78456       8   78468   78435
   78438      12   78468   78474   78477      26   78405   78399   78402       1
   78408   78405   78399       2   78411   78405   78408      31   78414   78411
   78405      32   78417   78411   78405      32   78417   78411   78414      23
   78420   78411   78405      32   78420   78411   78414      23   78420   78411
   78417      23   78423   78405   78408      12   78423   78429   78432      26
   78348   78342   78345       1   78351   78348   78342       2   78354   78348
   78351      18   78357   78354   78348      19   78360   78354   78357      21
   78363   78360   78354      22   78366   78360   78354      22   78366   78360
   78363      23   78369   78360   78354      22   78369   78360   78363      23
   78369   78360   78366      23   78372   78354   78357      61   78375   78372
   78354      60   78378   78372   78354      60   78378   78372   78375       6
   78381   78372   78375      65   78381   78372   78378      65   78384   78381
   78372      66   78387   78381   78372      66   78387   78381   78384      23
   78390   78381   78372      66   78390   78381   78384      23   78390   78381
   78387      23   78393   78348   78351      12   78393   78399   78402      26
   78300   78294   78297       1   78303   78300   78294       2   78306   78300
   78303      18   78309   78306   78300      19   78312   78306   78309      21
   78315   78312   78306      22   78318   78312   78306      22   78318   78312
   78315      23   78321   78312   78306      22   78321   78312   78315      23
   78321   78312   78318      23   78324   78306   78309      21   78327   78324
   78306      22   78330   78324   78306      22   78330   78324   78327      23
   78333   78324   78306      22   78333   78324   78327      23   78333   78324
   78330      23   78336   78300   78303      12   78336   78342   78345      26
   78270   78264   78267       1   78273   78270   78264       2   78276   78270
   78273      31   78279   78276   78270      32   78282   78276   78270      32
   78282   78276   78279      23   78285   78276   78270      32   78285   78276
   78279      23   78285   78276   78282      23   78288   78270   78273      12
   78288   78294   78297      26   78234   78228   78231       1   78237   78234
   78228       2   78240   78234   78237       4   78243   78240   78234       5
   78246   78240   78234       5   78246   78240   78243       6   78249   78240
   78243       8   78249   78240   78246       8   78258   78234   78237      12
   78258   78264   78267      26   78186   78180   78183       1   78189   78186
   78180       2   78192   78186   78189      18   78195   78192   78186      19
   78198   78192   78195      21   78201   78198   78192      22   78204   78198
   78192      22   78204   78198   78201      23   78207   78198   78192      22
   78207   78198   78201      23   78207   78198   78204      23   78210   78192
   78195      21   78213   78210   78192      22   78216   78210   78192      22
   78216   78210   78213      23   78219   78210   78192      22   78219   78210
   78213      23   78219   78210   78216      23   78222   78186   78189      12
   78222   78228   78231      26   78156   78150   78153       1   78159   78156
   78150       2   78162   78156   78159      31   78165   78162   78156      32
   78168   78162   78156      32   78168   78162   78165      23   78171   78162
   78156      32   78171   78162   78165      23   78171   78162   78168      23
   78174   78156   78159      12   78174   78180   78183      26   78099   78093
   78096       1   78102   78099   78093       2   78105   78099   78102       4
   78108   78105   78099       5   78111   78105   78099       5   78111   78105
   78108       6   78114   78105   78108      60   78114   78105   78111      60
   78117   78114   78105      61   78120   78114   78117      21   78123   78120
   78114      22   78126   78120   78114      22   78126   78120   78123      23
   78129   78120   78114      22   78129   78120   78123      23   78129   78120
   78126      23   78132   78114   78117      21   78135   78132   78114      22
   78138   78132   78114      22   78138   78132   78135      23   78141   78132
   78114      22   78141   78132   78135      23   78141   78132   78138      23
   78144   78099   78102      12   78144   78150   78153      26   78048   78042
   78045       1   78051   78048   78042       2   78054   78048   78051       4
   78057   78054   78048       5   78060   78054   78048       5   78060   78054
   78057       6   78063   78054   78057      83   78063   78054   78060      83
   78066   78063   78054     104   78069   78063   78054     104   78069   78063
   78066      95   78072   78063   78066     106   78072   78063   78069     106
   78078   78075   78072     108   78081   78075   78072     108   78081   78075
   78078      86   78084   78075   78072     108   78084   78075   78078      86
   78084   78075   78081      86   78087   78048   78051      12   78087   78093
   78096      26   78000   77994   77997       1   78003   78000   77994       2
   78006   78000   78003      18   78009   78006   78000      19   78012   78006
   78009      21   78015   78012   78006      22   78018   78012   78006      22
   78018   78012   78015      23   78021   78012   78006      22   78021   78012
   78015      23   78021   78012   78018      23   78024   78006   78009      21
   78027   78024   78006      22   78030   78024   78006      22   78030   78024
   78027      23   78033   78024   78006      22   78033   78024   78027      23
   78033   78024   78030      23   78036   78000   78003      12   78036   78042
   78045      26   77979   77973   77976       1   77982   77979   77973       2
   77985   77979   77973       2   77985   77979   77982      58   77988   77979
   77982      12   77988   77979   77985      12   77988   77994   77997      26
   77907   77901   77904       1   77910   77907   77901       2   77913   77907
   77910      45   77916   77913   77907      46   77919   77913   77907      46
   77919   77913   77916      47   77922   77913   77916      49   77922   77913
   77919      49   77925   77922   77913      49   77928   77922   77913      49
   77928   77922   77925      47   77931   77922   77925      49   77931   77922
   77928      49   77934   77931   77922      67   77937   77931   77922      67
   77937   77931   77934      68   77940   77931   77934      70   77940   77931
   77937      70   77943   77940   77931      71   77946   77940   77943      73
   77952   77949   77946      73   77955   77949   77946      73   77955   77949
   77952      75   77961   77958   77946      73   77964   77958   77946      73
   77964   77958   77961      75   77967   77907   77910      12   77967   77973
   77976      26   77835   77829   77832       1   77838   77835   77829       2
   77841   77835   77838      45   77844   77841   77835      46   77847   77841
   77835      46   77847   77841   77844      47   77850   77841   77844      49
   77850   77841   77847      49   77853   77850   77841      49   77856   77850
   77841      49   77856   77850   77853      47   77859   77850   77853      49
   77859   77850   77856      49   77862   77859   77850      67   77865   77859
   77850      67   77865   77859   77862      68   77868   77859   77862      70
   77868   77859   77865      70   77871   77868   77859      71   77874   77868
   77871      73   77880   77877   77874      73   77883   77877   77874      73
   77883   77877   77880      75   77889   77886   77874      73   77892   77886
   77874      73   77892   77886   77889      75   77895   77835   77838      12
   77895   77901   77904      26   77778   77772   77775       1   77781   77778
   77772       2   77784   77778   77781      18   77787   77784   77778      19
   77790   77784   77787      21   77793   77790   77784      22   77796   77790
   77784      22   77796   77790   77793      23   77799   77790   77784      22
   77799   77790   77793      23   77799   77790   77796      23   77802   77784
   77787      61   77805   77802   77784      60   77808   77802   77784      60
   77808   77802   77805       6   77811   77802   77805      65   77811   77802
   77808      65   77814   77811   77802      66   77817   77811   77802      66
   77817   77811   77814      23   77820   77811   77802      66   77820   77811
   77814      23   77820   77811   77817      23   77823   77778   77781      12
   77823   77829   77832      26   77733   77727   77730       1   77736   77733
   77727       2   77739   77733   77736       4   77742   77739   77733       5
   77745   77739   77733       5   77745   77739   77742       6   77748   77739
   77742      83   77748   77739   77745      83   77751   77748   77739      83
   77754   77748   77739      83   77754   77748   77751       6   77757   77748
   77751       8   77757   77748   77754       8   77766   77733   77736      12
   77766   77772   77775      26   77685   77679   77682       1   77688   77685
   77679       2   77691   77685   77688      18   77694   77691   77685      19
   77697   77691   77694      21   77700   77697   77691      22   77703   77697
   77691      22   77703   77697   77700      23   77706   77697   77691      22
   77706   77697   77700      23   77706   77697   77703      23   77709   77691
   77694      21   77712   77709   77691      22   77715   77709   77691      22
   77715   77709   77712      23   77718   77709   77691      22   77718   77709
   77712      23   77718   77709   77715      23   77721   77685   77688      12
   77721   77727   77730      26   77643   77640   77637      85   77646   77640
   77637      85   77646   77640   77643      86   77649   77640   77643      88
   77649   77640   77646      88   77652   77649   77640      89   77655   77649
   77640      89   77655   77649   77652      23   77658   77649   77652      89
   77658   77649   77655      89   77661   77658   77649      89   77664   77658
   77649      89   77664   77658   77661      23   77667   77658   77661      32
   77667   77658   77664      32   77670   77667   77637       2   77670   77667
   77658      31   77673   77667   77670      12   77673   77679   77682      26
   77601   77595   77598       1   77604   77601   77595       2   77607   77601
   77604       4   77610   77607   77601       5   77613   77607   77601       5
   77613   77607   77610       6   77616   77607   77610     100   77616   77607
   77613     100   77625   77622   77616      26   77628   77622   77616      26
   77628   77622   77625     103   77631   77601   77604      12   77571   77565
   77568       1   77574   77571   77565       2   77577   77571   77574      31
   77580   77577   77571      32   77583   77577   77571      32   77583   77577
   77580      23   77586   77577   77571      32   77586   77577   77580      23
   77586   77577   77583      23   77589   77571   77574      12   77589   77595
   77598      26   77550   77544   77547       1   77553   77550   77544       2
   77556   77550   77544       2   77556   77550   77553      58   77559   77550
   77553      12   77559   77550   77556      12   77559   77565   77568      26
   77484   77478   77481       1   77487   77484   77478       2   77490   77484
   77487      45   77493   77490   77484      46   77496   77490   77484      46
   77496   77490   77493      47   77499   77490   77493      49   77499   77490
   77496      49   77502   77499   77490      49   77505   77499   77490      49
   77505   77499   77502      47   77508   77499   77502      49   77508   77499
   77505      49   77511   77508   77499      49   77514   77508   77499      49
   77514   77508   77511      47   77517   77508   77511      49   77517   77508
   77514      49   77520   77517   77508      51   77523   77517   77508      51
   77523   77517   77520      52   77526   77517   77520      54   77526   77517
   77523      54   77529   77526   77517      55   77532   77526   77517      55
   77532   77526   77529      56   77535   77526   77517      55   77535   77526
   77529      56   77535   77526   77532      56   77538   77484   77487      12
   77538   77544   77547      26   77451   77445   77448       1   77454   77451
   77445       2   77457   77451   77454       4   77460   77457   77451      94
   77463   77457   77451      94   77463   77457   77460      95   77466   77457
   77460      97   77466   77457   77463      97   77469   77466   77457      98
   77472   77451   77454      12   77472   77478   77481      26   77394   77388
   77391       1   77397   77394   77388       2   77400   77394   77397      18
   77403   77400   77394      19   77406   77400   77403      21   77409   77406
   77400      22   77412   77406   77400      22   77412   77406   77409      23
   77415   77406   77400      22   77415   77406   77409      23   77415   77406
   77412      23   77418   77400   77403      61   77421   77418   77400      60
   77424   77418   77400      60   77424   77418   77421       6   77427   77418
   77421      65   77427   77418   77424      65   77430   77427   77418      66
   77433   77427   77418      66   77433   77427   77430      23   77436   77427
   77418      66   77436   77427   77430      23   77436   77427   77433      23
   77439   77394   77397      12   77439   77445   77448      26   77328   77322
   77325       1   77331   77328   77322       2   77334   77328   77331      45
   77337   77334   77328      46   77340   77334   77328      46   77340   77334
   77337      47   77343   77334   77337      49   77343   77334   77340      49
   77346   77343   77334      49   77349   77343   77334      49   77349   77343
   77346      47   77352   77343   77346      49   77352   77343   77349      49
   77355   77352   77343      49   77358   77352   77343      49   77358   77352
   77355      47   77361   77352   77355      49   77361   77352   77358      49
   77364   77361   77352      51   77367   77361   77352      51   77367   77361
   77364      52   77370   77361   77364      54   77370   77361   77367      54
   77373   77370   77361      55   77376   77370   77361      55   77376   77370
   77373      56   77379   77370   77361      55   77379   77370   77373      56
   77379   77370   77376      56   77382   77328   77331      12   77382   77388
   77391      26   77283   77277   77280       1   77286   77283   77277       2
   77289   77283   77286       4   77292   77289   77283       5   77295   77289
   77283       5   77295   77289   77292       6   77298   77289   77292      83
   77298   77289   77295      83   77301   77298   77289      83   77304   77298
   77289      83   77304   77298   77301       6   77307   77298   77301       8
   77307   77298   77304       8   77316   77283   77286      12   77316   77322
   77325      26   77223   77217   77220       1   77226   77223   77217       2
   77229   77223   77226      31   77232   77229   77223      32   77235   77229
   77223      32   77235   77229   77232      23   77238   77229   77232      34
   77238   77229   77235      34   77244   77241   77238      36   77247   77241
   77244      36   77250   77247   77241      36   77253   77247   77250      36
   77256   77253   77247      36   77259   77253   77256      36   77262   77259
   77253      36   77265   77259   77262      36   77268   77265   77238      36
   77268   77265   77259      36   77271   77223   77226      12   77271   77277
   77280      26   77202   77196   77199       1   77205   77202   77196       2
   77208   77202   77196       2   77208   77202   77205      58   77211   77202
   77205      12   77211   77202   77208      12   77211   77217   77220      26
   77157   77151   77154       1   77160   77157   77151       2   77163   77157
   77160       4   77166   77163   77157       5   77169   77163   77157       5
   77169   77163   77166       6   77172   77163   77166      83   77172   77163
   77169      83   77175   77172   77163      83   77178   77172   77163      83
   77178   77172   77175       6   77181   77172   77175       8   77181   77172
   77178       8   77190   77157   77160      12   77190   77196   77199      26
   77091   77085   77088       1   77094   77091   77085       2   77097   77091
   77094      45   77100   77097   77091      46   77103   77097   77091      46
   77103   77097   77100      47   77106   77097   77100      49   77106   77097
   77103      49   77109   77106   77097      49   77112   77106   77097      49
   77112   77106   77109      47   77115   77106   77109      49   77115   77106
   77112      49   77118   77115   77106      49   77121   77115   77106      49
   77121   77115   77118      47   77124   77115   77118      49   77124   77115
   77121      49   77127   77124   77115      51   77130   77124   77115      51
   77130   77124   77127      52   77133   77124   77127      54   77133   77124
   77130      54   77136   77133   77124      55   77139   77133   77124      55
   77139   77133   77136      56   77142   77133   77124      55   77142   77133
   77136      56   77142   77133   77139      56   77145   77091   77094      12
   77145   77151   77154      26   77061   77055   77058       1   77064   77061
   77055       2   77067   77061   77064      31   77070   77067   77061      32
   77073   77067   77061      32   77073   77067   77070      23   77076   77067
   77061      32   77076   77067   77070      23   77076   77067   77073      23
   77079   77061   77064      12   77079   77085   77088      26   77004   76998
   77001       1   77007   77004   76998       2   77010   77004   77007      18
   77013   77010   77004      19   77016   77010   77013      21   77019   77016
   77010      22   77022   77016   77010      22   77022   77016   77019      23
   77025   77016   77010      22   77025   77016   77019      23   77025   77016
   77022      23   77028   77010   77013      61   77031   77028   77010      60
   77034   77028   77010      60   77034   77028   77031       6   77037   77028
   77031      65   77037   77028   77034      65   77040   77037   77028      66
   77043   77037   77028      66   77043   77037   77040      23   77046   77037
   77028      66   77046   77037   77040      23   77046   77037   77043      23
   77049   77004   77007      12   77049   77055   77058      26   76971   76965
   76968       1   76974   76971   76965       2   76977   76971   76974       4
   76980   76977   76971      94   76983   76977   76971      94   76983   76977
   76980      95   76986   76977   76980      97   76986   76977   76983      97
   76989   76986   76977      98   76992   76971   76974      12   76992   76998
   77001      26   76899   76893   76896       1   76902   76899   76893       2
   76905   76899   76902      45   76908   76905   76899      46   76911   76905
   76899      46   76911   76905   76908      47   76914   76905   76908      49
   76914   76905   76911      49   76917   76914   76905      49   76920   76914
   76905      49   76920   76914   76917      47   76923   76914   76917      49
   76923   76914   76920      49   76926   76923   76914      67   76929   76923
   76914      67   76929   76923   76926      68   76932   76923   76926      70
   76932   76923   76929      70   76935   76932   76923      71   76938   76932
   76935      73   76944   76941   76938      73   76947   76941   76938      73
   76947   76941   76944      75   76953   76950   76938      73   76956   76950
   76938      73   76956   76950   76953      75   76959   76899   76902      12
   76959   76965   76968      26   76869   76863   76866       1   76872   76869
   76863       2   76875   76869   76872      31   76878   76875   76869      32
   76881   76875   76869      32   76881   76875   76878      23   76884   76875
   76869      32   76884   76875   76878      23   76884   76875   76881      23
   76887   76869   76872      12   76887   76893   76896      26   76812   76806
   76809       1   76815   76812   76806       2   76818   76812   76815       4
   76821   76818   76812       5   76824   76818   76812       5   76824   76818
   76821       6   76827   76818   76821      60   76827   76818   76824      60
   76830   76827   76818      61   76833   76827   76830      21   76836   76833
   76827      22   76839   76833   76827      22   76839   76833   76836      23
   76842   76833   76827      22   76842   76833   76836      23   76842   76833
   76839      23   76845   76827   76830      21   76848   76845   76827      22
   76851   76845   76827      22   76851   76845   76848      23   76854   76845
   76827      22   76854   76845   76848      23   76854   76845   76851      23
   76857   76812   76815      12   76857   76863   76866      26   76764   76758
   76761       1   76767   76764   76758       2   76770   76764   76767      18
   76773   76770   76764      19   76776   76770   76773      21   76779   76776
   76770      22   76782   76776   76770      22   76782   76776   76779      23
   76785   76776   76770      22   76785   76776   76779      23   76785   76776
   76782      23   76788   76770   76773      21   76791   76788   76770      22
   76794   76788   76770      22   76794   76788   76791      23   76797   76788
   76770      22   76797   76788   76791      23   76797   76788   76794      23
   76800   76764   76767      12   76800   76806   76809      26   76722   76716
   76719       1   76725   76722   76716       2   76728   76722   76725      18
   76731   76728   76722      76   76734   76728   76731      77   76737   76734
   76728      22   76740   76734   76728      22   76740   76734   76737      23
   76743   76734   76728      22   76743   76734   76737      23   76743   76734
   76740      23   76746   76728   76731      79   76749   76746   76728      81
   76752   76722   76725      12   76752   76758   76761      26   76692   76686
   76689       1   76695   76692   76686       2   76698   76692   76695      31
   76701   76698   76692      32   76704   76698   76692      32   76704   76698
   76701      23   76707   76698   76692      32   76707   76698   76701      23
   76707   76698   76704      23   76710   76692   76695      12   76710   76716
   76719      26   76650   76644   76647       1   76653   76650   76644       2
   76656   76650   76653      18   76659   76656   76650      76   76662   76656
   76659      77   76665   76662   76656      22   76668   76662   76656      22
   76668   76662   76665      23   76671   76662   76656      22   76671   76662
   76665      23   76671   76662   76668      23   76674   76656   76659      79
   76677   76674   76656      81   76680   76650   76653      12   76680   76686
   76689      26   76608   76602   76605       1   76611   76608   76602       2
   76614   76608   76611      18   76617   76614   76608      76   76620   76614
   76617      77   76623   76620   76614      22   76626   76620   76614      22
   76626   76620   76623      23   76629   76620   76614      22   76629   76620
   76623      23   76629   76620   76626      23   76632   76614   76617      79
   76635   76632   76614      81   76638   76608   76611      12   76638   76644
   76647      26   76566   76560   76563       1   76569   76566   76560       2
   76572   76566   76569      18   76575   76572   76566      76   76578   76572
   76575      77   76581   76578   76572      22   76584   76578   76572      22
   76584   76578   76581      23   76587   76578   76572      22   76587   76578
   76581      23   76587   76578   76584      23   76590   76572   76575      79
   76593   76590   76572      81   76596   76566   76569      12   76596   76602
   76605      26   76545   76539   76542       1   76548   76545   76539       2
   76551   76545   76539       2   76551   76545   76548      58   76554   76545
   76548      12   76554   76545   76551      12   76554   76560   76563      26
   76509   76503   76506       1   76512   76509   76503       2   76515   76509
   76512       4   76518   76515   76509       5   76521   76515   76509       5
   76521   76515   76518       6   76524   76515   76518       8   76524   76515
   76521       8   76533   76509   76512      12   76533   76539   76542      26
   76488   76482   76485       1   76491   76488   76482       2   76494   76488
   76482       2   76494   76488   76491      58   76497   76488   76491      12
   76497   76488   76494      12   76497   76503   76506      26   76458   76452
   76455       1   76461   76458   76452       2   76464   76458   76461      31
   76467   76464   76458      32   76470   76464   76458      32   76470   76464
   76467      23   76473   76464   76458      32   76473   76464   76467      23
   76473   76464   76470      23   76476   76458   76461      12   76476   76482
   76485      26   76413   76407   76410       1   76416   76413   76407       2
   76419   76413   76416       4   76422   76419   76413       5   76425   76419
   76413       5   76425   76419   76422       6   76428   76419   76422      83
   76428   76419   76425      83   76431   76428   76419      83   76434   76428
   76419      83   76434   76428   76431       6   76437   76428   76431       8
   76437   76428   76434       8   76446   76413   76416      12   76446   76452
   76455      26   76368   76362   76365       1   76371   76368   76362       2
   76374   76368   76371       4   76377   76374   76368       5   76380   76374
   76368       5   76380   76374   76377       6   76383   76374   76377      83
   76383   76374   76380      83   76386   76383   76374      83   76389   76383
   76374      83   76389   76383   76386       6   76392   76383   76386       8
   76392   76383   76389       8   76401   76368   76371      12   76401   76407
   76410      26   76326   76320   76323       1   76329   76326   76320       2
   76332   76326   76329       4   76335   76332   76326       5   76338   76332
   76326       5   76338   76332   76335       6   76341   76332   76335     100
   76341   76332   76338     100   76350   76347   76341      26   76353   76347
   76341      26   76353   76347   76350     103   76356   76326   76329      12
   76356   76362   76365      26   76284   76278   76281       1   76287   76284
   76278       2   76290   76284   76287      18   76293   76290   76284      76
   76296   76290   76293      77   76299   76296   76290      22   76302   76296
   76290      22   76302   76296   76299      23   76305   76296   76290      22
   76305   76296   76299      23   76305   76296   76302      23   76308   76290
   76293      79   76311   76308   76290      81   76314   76284   76287      12
   76314   76320   76323      26   76242   76236   76239       1   76245   76242
   76236       2   76248   76242   76245       4   76251   76248   76242       5
   76254   76248   76242       5   76254   76248   76251       6   76257   76248
   76251     100   76257   76248   76254     100   76266   76263   76257      26
   76269   76263   76257      26   76269   76263   76266     103   76272   76242
   76245      12   76272   76278   76281      26   76200   76194   76197       1
   76203   76200   76194       2   76206   76200   76203       4   76209   76206
   76200       5   76212   76206   76200       5   76212   76206   76209       6
   76215   76206   76209     100   76215   76206   76212     100   76224   76221
   76215      26   76227   76221   76215      26   76227   76221   76224     103
   76230   76200   76203      12   76230   76236   76239      26   76170   76164
   76167       1   76173   76170   76164       2   76176   76170   76173      31
   76179   76176   76170      32   76182   76176   76170      32   76182   76176
   76179      23   76185   76176   76170      32   76185   76176   76179      23
   76185   76176   76182      23   76188   76170   76173      12   76188   76194
   76197      26   76122   76116   76119       1   76125   76122   76116       2
   76128   76122   76125      18   76131   76128   76122      19   76134   76128
   76131      21   76137   76134   76128      22   76140   76134   76128      22
   76140   76134   76137      23   76143   76134   76128      22   76143   76134
   76137      23   76143   76134   76140      23   76146   76128   76131      21
   76149   76146   76128      22   76152   76146   76128      22   76152   76146
   76149      23   76155   76146   76128      22   76155   76146   76149      23
   76155   76146   76152      23   76158   76122   76125      12   76158   76164
   76167      26   76086   76080   76083       1   76089   76086   76080       2
   76092   76086   76089       4   76095   76092   76086       5   76098   76092
   76086       5   76098   76092   76095       6   76101   76092   76095       8
   76101   76092   76098       8   76110   76086   76089      12   76110   76116
   76119      26   76035   76029   76032       1   76038   76035   76029       2
   76041   76035   76038       4   76044   76041   76035       5   76047   76041
   76035       5   76047   76041   76044       6   76050   76041   76044      83
   76050   76041   76047      83   76053   76050   76041      83   76056   76050
   76041      83   76056   76050   76053       6   76059   76050   76053     100
   76059   76050   76056     100   76068   76065   76059      26   76071   76065
   76059      26   76071   76065   76068     103   76074   76035   76038      12
   76074   76080   76083      26   75987   75981   75984       1   75990   75987
   75981       2   75993   75987   75990      18   75996   75993   75987      19
   75999   75993   75996      21   76002   75999   75993      22   76005   75999
   75993      22   76005   75999   76002      23   76008   75999   75993      22
   76008   75999   76002      23   76008   75999   76005      23   76011   75993
   75996      21   76014   76011   75993      22   76017   76011   75993      22
   76017   76011   76014      23   76020   76011   75993      22   76020   76011
   76014      23   76020   76011   76017      23   76023   75987   75990      12
   76023   76029   76032      26   75930   75924   75927       1   75933   75930
   75924       2   75936   75930   75933       4   75939   75936   75930       5
   75942   75936   75930       5   75942   75936   75939       6   75945   75936
   75939      60   75945   75936   75942      60   75948   75945   75936      61
   75951   75945   75948      21   75954   75951   75945      22   75957   75951
   75945      22   75957   75951   75954      23   75960   75951   75945      22
   75960   75951   75954      23   75960   75951   75957      23   75963   75945
   75948      21   75966   75963   75945      22   75969   75963   75945      22
   75969   75963   75966      23   75972   75963   75945      22   75972   75963
   75966      23   75972   75963   75969      23   75975   75930   75933      12
   75975   75981   75984      26   75864   75858   75861       1   75867   75864
   75858       2   75870   75864   75867      45   75873   75870   75864      46
   75876   75870   75864      46   75876   75870   75873      47   75879   75870
   75873      49   75879   75870   75876      49   75882   75879   75870      49
   75885   75879   75870      49   75885   75879   75882      47   75888   75879
   75882      49   75888   75879   75885      49   75891   75888   75879      49
   75894   75888   75879      49   75894   75888   75891      47   75897   75888
   75891      49   75897   75888   75894      49   75900   75897   75888      51
   75903   75897   75888      51   75903   75897   75900      52   75906   75897
   75900      54   75906   75897   75903      54   75909   75906   75897      55
   75912   75906   75897      55   75912   75906   75909      56   75915   75906
   75897      55   75915   75906   75909      56   75915   75906   75912      56
   75918   75864   75867      12   75918   75924   75927      26   75834   75828
   75831       1   75837   75834   75828       2   75840   75834   75837      31
   75843   75840   75834      32   75846   75840   75834      32   75846   75840
   75843      23   75849   75840   75834      32   75849   75840   75843      23
   75849   75840   75846      23   75852   75834   75837      12   75852   75858
   75861      26   75813   75807   75810       1   75816   75813   75807       2
   75819   75813   75807       2   75819   75813   75816      58   75822   75813
   75816      12   75822   75813   75819      12   75822   75828   75831      26
   75756   75750   75753       1   75759   75756   75750       2   75762   75756
   75759      18   75765   75762   75756      19   75768   75762   75765      21
   75771   75768   75762      22   75774   75768   75762      22   75774   75768
   75771      23   75777   75768   75762      22   75777   75768   75771      23
   75777   75768   75774      23   75780   75762   75765      61   75783   75780
   75762      60   75786   75780   75762      60   75786   75780   75783       6
   75789   75780   75783      65   75789   75780   75786      65   75792   75789
   75780      66   75795   75789   75780      66   75795   75789   75792      23
   75798   75789   75780      66   75798   75789   75792      23   75798   75789
   75795      23   75801   75756   75759      12   75801   75807   75810      26
   75714   75708   75711       1   75717   75714   75708       2   75720   75714
   75717       4   75723   75720   75714       5   75726   75720   75714       5
   75726   75720   75723       6   75729   75720   75723     100   75729   75720
   75726     100   75738   75735   75729      26   75741   75735   75729      26
   75741   75735   75738     103   75744   75714   75717      12   75744   75750
   75753      26   75648   75642   75645       1   75651   75648   75642       2
   75654   75648   75651      45   75657   75654   75648      46   75660   75654
   75648      46   75660   75654   75657      47   75663   75654   75657      49
   75663   75654   75660      49   75666   75663   75654      49   75669   75663
   75654      49   75669   75663   75666      47   75672   75663   75666      49
   75672   75663   75669      49   75675   75672   75663      49   75678   75672
   75663      49   75678   75672   75675      47   75681   75672   75675      49
   75681   75672   75678      49   75684   75681   75672      51   75687   75681
   75672      51   75687   75681   75684      52   75690   75681   75684      54
   75690   75681   75687      54   75693   75690   75681      55   75696   75690
   75681      55   75696   75690   75693      56   75699   75690   75681      55
   75699   75690   75693      56   75699   75690   75696      56   75702   75648
   75651      12   75702   75708   75711      26   75585   75579   75582       1
   75588   75585   75579       2   75591   75585   75588      31   75594   75591
   75585      32   75597   75591   75585      32   75597   75591   75594      23
   75600   75591   75594      34   75600   75591   75597      34   75606   75603
   75600      36   75609   75603   75606      36   75612   75609   75603      36
   75615   75609   75612      39   75621   75618   75615      41   75627   75624
   75615      39   75630   75624   75627      36   75633   75630   75600      36
   75633   75630   75624      36   75636   75585   75588      12   75636   75642
   75645      26   75519   75513   75516       1   75522   75519   75513       2
   75525   75519   75522      45   75528   75525   75519      46   75531   75525
   75519      46   75531   75525   75528      47   75534   75525   75528      49
   75534   75525   75531      49   75537   75534   75525      49   75540   75534
   75525      49   75540   75534   75537      47   75543   75534   75537      49
   75543   75534   75540      49   75546   75543   75534      49   75549   75543
   75534      49   75549   75543   75546      47   75552   75543   75546      49
   75552   75543   75549      49   75555   75552   75543      51   75558   75552
   75543      51   75558   75552   75555      52   75561   75552   75555      54
   75561   75552   75558      54   75564   75561   75552      55   75567   75561
   75552      55   75567   75561   75564      56   75570   75561   75552      55
   75570   75561   75564      56   75570   75561   75567      56   75573   75519
   75522      12   75573   75579   75582      26   75483   75477   75480       1
   75486   75483   75477       2   75489   75483   75486       4   75492   75489
   75483       5   75495   75489   75483       5   75495   75489   75492       6
   75498   75489   75492       8   75498   75489   75495       8   75507   75483
   75486      12   75507   75513   75516      26   75417   75411   75414       1
   75420   75417   75411       2   75423   75417   75420      45   75426   75423
   75417      46   75429   75423   75417      46   75429   75423   75426      47
   75432   75423   75426      49   75432   75423   75429      49   75435   75432
   75423      49   75438   75432   75423      49   75438   75432   75435      47
   75441   75432   75435      49   75441   75432   75438      49   75444   75441
   75432      49   75447   75441   75432      49   75447   75441   75444      47
   75450   75441   75444      49   75450   75441   75447      49   75453   75450
   75441      51   75456   75450   75441      51   75456   75450   75453      52
   75459   75450   75453      54   75459   75450   75456      54   75462   75459
   75450      55   75465   75459   75450      55   75465   75459   75462      56
   75468   75459   75450      55   75468   75459   75462      56   75468   75459
   75465      56   75471   75417   75420      12   75471   75477   75480      26
   75360   75354   75357       1   75363   75360   75354       2   75366   75360
   75363       4   75369   75366   75360       5   75372   75366   75360       5
   75372   75366   75369       6   75375   75366   75369      60   75375   75366
   75372      60   75378   75375   75366      61   75381   75375   75378      21
   75384   75381   75375      22   75387   75381   75375      22   75387   75381
   75384      23   75390   75381   75375      22   75390   75381   75384      23
   75390   75381   75387      23   75393   75375   75378      21   75396   75393
   75375      22   75399   75393   75375      22   75399   75393   75396      23
   75402   75393   75375      22   75402   75393   75396      23   75402   75393
   75399      23   75405   75360   75363      12   75405   75411   75414      26
   75324   75318   75321       1   75327   75324   75318       2   75330   75324
   75327       4   75333   75330   75324       5   75336   75330   75324       5
   75336   75330   75333       6   75339   75330   75333       8   75339   75330
   75336       8   75348   75324   75327      12   75348   75354   75357      26
   75267   75261   75264       1   75270   75267   75261       2   75273   75267
   75270      18   75276   75273   75267      19   75279   75273   75276      21
   75282   75279   75273      22   75285   75279   75273      22   75285   75279
   75282      23   75288   75279   75273      22   75288   75279   75282      23
   75288   75279   75285      23   75291   75273   75276      61   75294   75291
   75273      60   75297   75291   75273      60   75297   75291   75294       6
   75300   75291   75294      65   75300   75291   75297      65   75303   75300
   75291      66   75306   75300   75291      66   75306   75300   75303      23
   75309   75300   75291      66   75309   75300   75303      23   75309   75300
   75306      23   75312   75267   75270      12   75312   75318   75321      26
   75234   75228   75231       1   75237   75234   75228       2   75240   75234
   75237       4   75243   75240   75234      94   75246   75240   75234      94
   75246   75240   75243      95   75249   75240   75243      97   75249   75240
   75246      97   75252   75249   75240      98   75255   75234   75237      12
   75255   75261   75264      26   75168   75162   75165       1   75171   75168
   75162       2   75174   75168   75171      45   75177   75174   75168      46
   75180   75174   75168      46   75180   75174   75177      47   75183   75174
   75177      49   75183   75174   75180      49   75186   75183   75174      49
   75189   75183   75174      49   75189   75183   75186      47   75192   75183
   75186      49   75192   75183   75189      49   75195   75192   75183      49
   75198   75192   75183      49   75198   75192   75195      47   75201   75192
   75195      49   75201   75192   75198      49   75204   75201   75192      51
   75207   75201   75192      51   75207   75201   75204      52   75210   75201
   75204      54   75210   75201   75207      54   75213   75210   75201      55
   75216   75210   75201      55   75216   75210   75213      56   75219   75210
   75201      55   75219   75210   75213      56   75219   75210   75216      56
   75222   75168   75171      12   75222   75228   75231      26   75138   75132
   75135       1   75141   75138   75132       2   75144   75138   75141      31
   75147   75144   75138      32   75150   75144   75138      32   75150   75144
   75147      23   75153   75144   75138      32   75153   75144   75147      23
   75153   75144   75150      23   75156   75138   75141      12   75156   75162
   75165      26   75090   75084   75087       1   75093   75090   75084       2
   75096   75090   75093      18   75099   75096   75090      19   75102   75096
   75099      21   75105   75102   75096      22   75108   75102   75096      22
   75108   75102   75105      23   75111   75102   75096      22   75111   75102
   75105      23   75111   75102   75108      23   75114   75096   75099      21
   75117   75114   75096      22   75120   75114   75096      22   75120   75114
   75117      23   75123   75114   75096      22   75123   75114   75117      23
   75123   75114   75120      23   75126   75090   75093      12   75126   75132
   75135      26   75048   75042   75045       1   75051   75048   75042       2
   75054   75048   75051      18   75057   75054   75048      76   75060   75054
   75057      77   75063   75060   75054      22   75066   75060   75054      22
   75066   75060   75063      23   75069   75060   75054      22   75069   75060
   75063      23   75069   75060   75066      23   75072   75054   75057      79
   75075   75072   75054      81   75078   75048   75051      12   75078   75084
   75087      26   75000   74994   74997       1   75003   75000   74994       2
   75006   75000   75003      18   75009   75006   75000      19   75012   75006
   75009      21   75015   75012   75006      22   75018   75012   75006      22
   75018   75012   75015      23   75021   75012   75006      22   75021   75012
   75015      23   75021   75012   75018      23   75024   75006   75009      21
   75027   75024   75006      22   75030   75024   75006      22   75030   75024
   75027      23   75033   75024   75006      22   75033   75024   75027      23
   75033   75024   75030      23   75036   75000   75003      12   75036   75042
   75045      26   74979   74973   74976       1   74982   74979   74973       2
   74985   74979   74973       2   74985   74979   74982      58   74988   74979
   74982      12   74988   74979   74985      12   74988   74994   74997      26
   74943   74937   74940       1   74946   74943   74937       2   74949   74943
   74946       4   74952   74949   74943       5   74955   74949   74943       5
   74955   74949   74952       6   74958   74949   74952       8   74958   74949
   74955       8   74967   74943   74946      12   74967   74973   74976      26
   74877   74871   74874       1   74880   74877   74871       2   74883   74877
   74880      45   74886   74883   74877      46   74889   74883   74877      46
   74889   74883   74886      47   74892   74883   74886      49   74892   74883
   74889      49   74895   74892   74883      49   74898   74892   74883      49
   74898   74892   74895      47   74901   74892   74895      49   74901   74892
   74898      49   74904   74901   74892      49   74907   74901   74892      49
   74907   74901   74904      47   74910   74901   74904      49   74910   74901
   74907      49   74913   74910   74901      51   74916   74910   74901      51
   74916   74910   74913      52   74919   74910   74913      54   74919   74910
   74916      54   74922   74919   74910      55   74925   74919   74910      55
   74925   74919   74922      56   74928   74919   74910      55   74928   74919
   74922      56   74928   74919   74925      56   74931   74877   74880      12
   74931   74937   74940      26   74835   74829   74832       1   74838   74835
   74829       2   74841   74835   74838      18   74844   74841   74835      76
   74847   74841   74844      77   74850   74847   74841      22   74853   74847
   74841      22   74853   74847   74850      23   74856   74847   74841      22
   74856   74847   74850      23   74856   74847   74853      23   74859   74841
   74844      79   74862   74859   74841      81   74865   74835   74838      12
   74865   74871   74874      26   74787   74781   74784       1   74790   74787
   74781       2   74793   74787   74790      18   74796   74793   74787      19
   74799   74793   74796      21   74802   74799   74793      22   74805   74799
   74793      22   74805   74799   74802      23   74808   74799   74793      22
   74808   74799   74802      23   74808   74799   74805      23   74811   74793
   74796      21   74814   74811   74793      22   74817   74811   74793      22
   74817   74811   74814      23   74820   74811   74793      22   74820   74811
   74814      23   74820   74811   74817      23   74823   74787   74790      12
   74823   74829   74832      26   74721   74715   74718       1   74724   74721
   74715       2   74727   74721   74724      45   74730   74727   74721      46
   74733   74727   74721      46   74733   74727   74730      47   74736   74727
   74730      49   74736   74727   74733      49   74739   74736   74727      49
   74742   74736   74727      49   74742   74736   74739      47   74745   74736
   74739      49   74745   74736   74742      49   74748   74745   74736      49
   74751   74745   74736      49   74751   74745   74748      47   74754   74745
   74748      49   74754   74745   74751      49   74757   74754   74745      51
   74760   74754   74745      51   74760   74754   74757      52   74763   74754
   74757      54   74763   74754   74760      54   74766   74763   74754      55
   74769   74763   74754      55   74769   74763   74766      56   74772   74763
   74754      55   74772   74763   74766      56   74772   74763   74769      56
   74775   74721   74724      12   74775   74781   74784      26   74679   74676
   74673      85   74682   74676   74673      85   74682   74676   74679      86
   74685   74676   74679      88   74685   74676   74682      88   74688   74685
   74676      89   74691   74685   74676      89   74691   74685   74688      23
   74694   74685   74688      89   74694   74685   74691      89   74697   74694
   74685      89   74700   74694   74685      89   74700   74694   74697      23
   74703   74694   74697      32   74703   74694   74700      32   74706   74703
   74673       2   74706   74703   74694      31   74709   74703   74706      12
   74709   74715   74718      26   74646   74640   74643       1   74649   74646
   74640       2   74652   74646   74649       4   74655   74652   74646      94
   74658   74652   74646      94   74658   74652   74655      95   74661   74652
   74655      97   74661   74652   74658      97   74664   74661   74652      98
   74667   74646   74649      12   74625   74619   74622       1   74628   74625
   74619       2   74631   74625   74619       2   74631   74625   74628      58
   74634   74625   74628      12   74634   74625   74631      12   74634   74640
   74643      26   74553   74547   74550       1   74556   74553   74547       2
   74559   74553   74556      31   74562   74559   74553      32   74565   74559
   74553      32   74565   74559   74562      23   74568   74559   74562     172
   74568   74559   74565     172   74574   74571   74568     174   74577   74571
   74574     170   74580   74577   74571     168   74583   74577   74580     177
   74589   74586   74583     180   74592   74586   74589      36   74595   74592
   74586      36   74598   74592   74595      36   74601   74598   74592      36
   74604   74598   74601      36   74607   74604   74598      36   74610   74604
   74607     189   74613   74553   74556      12   74613   74619   74622      26
   74520   74514   74517       1   74523   74520   74514       2   74526   74520
   74523       4   74529   74526   74520      94   74532   74526   74520      94
   74532   74526   74529      95   74535   74526   74529      97   74535   74526
   74532      97   74538   74535   74526      98   74541   74520   74523      12
   74541   74547   74550      26   74469   74463   74466       1   74472   74469
   74463       2   74475   74469   74472       4   74478   74475   74469       5
   74481   74475   74469       5   74481   74475   74478       6   74484   74475
   74478      83   74484   74475   74481      83   74487   74484   74475      83
   74490   74484   74475      83   74490   74484   74487       6   74493   74484
   74487     100   74493   74484   74490     100   74502   74499   74493      26
   74505   74499   74493      26   74505   74499   74502     103   74508   74469
   74472      12   74508   74514   74517      26   74424   74418   74421       1
   74427   74424   74418       2   74430   74424   74427       4   74433   74430
   74424       5   74436   74430   74424       5   74436   74430   74433       6
   74439   74430   74433      83   74439   74430   74436      83   74442   74439
   74430      83   74445   74439   74430      83   74445   74439   74442       6
   74448   74439   74442       8   74448   74439   74445       8   74457   74424
   74427      12   74457   74463   74466      26   74367   74361   74364       1
   74370   74367   74361       2   74373   74367   74370      18   74376   74373
   74367      19   74379   74373   74376      21   74382   74379   74373      22
   74385   74379   74373      22   74385   74379   74382      23   74388   74379
   74373      22   74388   74379   74382      23   74388   74379   74385      23
   74391   74373   74376      61   74394   74391   74373      60   74397   74391
   74373      60   74397   74391   74394       6   74400   74391   74394      65
   74400   74391   74397      65   74403   74400   74391      66   74406   74400
   74391      66   74406   74400   74403      23   74409   74400   74391      66
   74409   74400   74403      23   74409   74400   74406      23   74412   74367
   74370      12   74412   74418   74421      26   74310   74304   74307       1
   74313   74310   74304       2   74316   74310   74313      18   74319   74316
   74310      19   74322   74316   74319      21   74325   74322   74316      22
   74328   74322   74316      22   74328   74322   74325      23   74331   74322
   74316      22   74331   74322   74325      23   74331   74322   74328      23
   74334   74316   74319      61   74337   74334   74316      60   74340   74334
   74316      60   74340   74334   74337       6   74343   74334   74337      65
   74343   74334   74340      65   74346   74343   74334      66   74349   74343
   74334      66   74349   74343   74346      23   74352   74343   74334      66
   74352   74343   74346      23   74352   74343   74349      23   74355   74310
   74313      12   74355   74361   74364      26   74262   74256   74259       1
   74265   74262   74256       2   74268   74262   74265      18   74271   74268
   74262      19   74274   74268   74271      21   74277   74274   74268      22
   74280   74274   74268      22   74280   74274   74277      23   74283   74274
   74268      22   74283   74274   74277      23   74283   74274   74280      23
   74286   74268   74271      21   74289   74286   74268      22   74292   74286
   74268      22   74292   74286   74289      23   74295   74286   74268      22
   74295   74286   74289      23   74295   74286   74292      23   74298   74262
   74265      12   74298   74304   74307      26   74220   74214   74217       1
   74223   74220   74214       2   74226   74220   74223      18   74229   74226
   74220      76   74232   74226   74229      77   74235   74232   74226      22
   74238   74232   74226      22   74238   74232   74235      23   74241   74232
   74226      22   74241   74232   74235      23   74241   74232   74238      23
   74244   74226   74229      79   74247   74244   74226      81   74250   74220
   74223      12   74250   74256   74259      26   74148   74142   74145       1
   74151   74148   74142       2   74154   74148   74151      45   74157   74154
   74148      46   74160   74154   74148      46   74160   74154   74157      47
   74163   74154   74157      49   74163   74154   74160      49   74166   74163
   74154      49   74169   74163   74154      49   74169   74163   74166      47
   74172   74163   74166      49   74172   74163   74169      49   74175   74172
   74163      67   74178   74172   74163      67   74178   74172   74175      68
   74181   74172   74175      70   74181   74172   74178      70   74184   74181
   74172      71   74187   74181   74184      73   74193   74190   74187      73
   74196   74190   74187      73   74196   74190   74193      75   74202   74199
   74187      73   74205   74199   74187      73   74205   74199   74202      75
   74208   74148   74151      12   74208   74214   74217      26   74127   74121
   74124       1   74130   74127   74121       2   74133   74127   74121       2
   74133   74127   74130      58   74136   74127   74130      12   74136   74127
   74133      12   74136   74142   74145      26   74061   74055   74058       1
   74064   74061   74055       2   74067   74061   74064      45   74070   74067
   74061      46   74073   74067   74061      46   74073   74067   74070      47
   74076   74067   74070      49   74076   74067   74073      49   74079   74076
   74067      49   74082   74076   74067      49   74082   74076   74079      47
   74085   74076   74079      49   74085   74076   74082      49   74088   74085
   74076      49   74091   74085   74076      49   74091   74085   74088      47
   74094   74085   74088      49   74094   74085   74091      49   74097   74094
   74085      51   74100   74094   74085      51   74100   74094   74097      52
   74103   74094   74097      54   74103   74094   74100      54   74106   74103
   74094      55   74109   74103   74094      55   74109   74103   74106      56
   74112   74103   74094      55   74112   74103   74106      56   74112   74103
   74109      56   74115   74061   74064      12   74115   74121   74124      26
   74019   74016   74013      85   74022   74016   74013      85   74022   74016
   74019      86   74025   74016   74019      88   74025   74016   74022      88
   74028   74025   74016      89   74031   74025   74016      89   74031   74025
   74028      23   74034   74025   74028      89   74034   74025   74031      89
   74037   74034   74025      89   74040   74034   74025      89   74040   74034
   74037      23   74043   74034   74037      32   74043   74034   74040      32
   74046   74043   74013       2   74046   74043   74034      31   74049   74043
   74046      12   74049   74055   74058      26   73998   73992   73995       1
   74001   73998   73992       2   74004   73998   73992       2   74004   73998
   74001      58   74007   73998   74001      12   74007   73998   74004      12
   73947   73941   73944       1   73950   73947   73941       2   73953   73947
   73950       4   73956   73953   73947       5   73959   73953   73947       5
   73959   73953   73956       6   73962   73953   73956      83   73962   73953
   73959      83   73965   73962   73953     104   73968   73962   73953     104
   73968   73962   73965      95   73971   73962   73965     106   73971   73962
   73968     106   73977   73974   73971     108   73980   73974   73971     108
   73980   73974   73977      86   73983   73974   73971     108   73983   73974
   73977      86   73983   73974   73980      86   73986   73947   73950      12
   73986   73992   73995      26   73905   73899   73902       1   73908   73905
   73899       2   73911   73905   73908      18   73914   73911   73905      76
   73917   73911   73914      77   73920   73917   73911      22   73923   73917
   73911      22   73923   73917   73920      23   73926   73917   73911      22
   73926   73917   73920      23   73926   73917   73923      23   73929   73911
   73914      79   73932   73929   73911      81   73935   73905   73908      12
   73935   73941   73944      26   73857   73851   73854       1   73860   73857
   73851       2   73863   73857   73860      18   73866   73863   73857      19
   73869   73863   73866      21   73872   73869   73863      22   73875   73869
   73863      22   73875   73869   73872      23   73878   73869   73863      22
   73878   73869   73872      23   73878   73869   73875      23   73881   73863
   73866      21   73884   73881   73863      22   73887   73881   73863      22
   73887   73881   73884      23   73890   73881   73863      22   73890   73881
   73884      23   73890   73881   73887      23   73893   73857   73860      12
   73893   73899   73902      26   73827   73821   73824       1   73830   73827
   73821       2   73833   73827   73830      31   73836   73833   73827      32
   73839   73833   73827      32   73839   73833   73836      23   73842   73833
   73827      32   73842   73833   73836      23   73842   73833   73839      23
   73845   73827   73830      12   73845   73851   73854      26   73779   73773
   73776       1   73782   73779   73773       2   73785   73779   73782      18
   73788   73785   73779      19   73791   73785   73788      21   73794   73791
   73785      22   73797   73791   73785      22   73797   73791   73794      23
   73800   73791   73785      22   73800   73791   73794      23   73800   73791
   73797      23   73803   73785   73788      21   73806   73803   73785      22
   73809   73803   73785      22   73809   73803   73806      23   73812   73803
   73785      22   73812   73803   73806      23   73812   73803   73809      23
   73815   73779   73782      12   73815   73821   73824      26   73749   73743
   73746       1   73752   73749   73743       2   73755   73749   73752      31
   73758   73755   73749      32   73761   73755   73749      32   73761   73755
   73758      23   73764   73755   73749      32   73764   73755   73758      23
   73764   73755   73761      23   73767   73749   73752      12   73767   73773
   73776      26   73713   73707   73710       1   73716   73713   73707       2
   73719   73713   73716       4   73722   73719   73713       5   73725   73719
   73713       5   73725   73719   73722       6   73728   73719   73722       8
   73728   73719   73725       8   73737   73713   73716      12   73737   73743
   73746      26   73683   73677   73680       1   73686   73683   73677       2
   73689   73683   73686      31   73692   73689   73683      32   73695   73689
   73683      32   73695   73689   73692      23   73698   73689   73683      32
   73698   73689   73692      23   73698   73689   73695      23   73701   73683
   73686      12   73701   73707   73710      26   73626   73620   73623       1
   73629   73626   73620       2   73632   73626   73629       4   73635   73632
   73626       5   73638   73632   73626       5   73638   73632   73635       6
   73641   73632   73635      60   73641   73632   73638      60   73644   73641
   73632      61   73647   73641   73644      21   73650   73647   73641      22
   73653   73647   73641      22   73653   73647   73650      23   73656   73647
   73641      22   73656   73647   73650      23   73656   73647   73653      23
   73659   73641   73644      21   73662   73659   73641      22   73665   73659
   73641      22   73665   73659   73662      23   73668   73659   73641      22
   73668   73659   73662      23   73668   73659   73665      23   73671   73626
   73629      12   73671   73677   73680      26   73569   73563   73566       1
   73572   73569   73563       2   73575   73569   73572       4   73578   73575
   73569       5   73581   73575   73569       5   73581   73575   73578       6
   73584   73575   73578      60   73584   73575   73581      60   73587   73584
   73575      61   73590   73584   73587      21   73593   73590   73584      22
   73596   73590   73584      22   73596   73590   73593      23   73599   73590
   73584      22   73599   73590   73593      23   73599   73590   73596      23
   73602   73584   73587      21   73605   73602   73584      22   73608   73602
   73584      22   73608   73602   73605      23   73611   73602   73584      22
   73611   73602   73605      23   73611   73602   73608      23   73614   73569
   73572      12   73614   73620   73623      26   73533   73527   73530       1
   73536   73533   73527       2   73539   73533   73536       4   73542   73539
   73533       5   73545   73539   73533       5   73545   73539   73542       6
   73548   73539   73542       8   73548   73539   73545       8   73557   73533
   73536      12   73557   73563   73566      26   73485   73479   73482       1
   73488   73485   73479       2   73491   73485   73488      18   73494   73491
   73485      19   73497   73491   73494      21   73500   73497   73491      22
   73503   73497   73491      22   73503   73497   73500      23   73506   73497
   73491      22   73506   73497   73500      23   73506   73497   73503      23
   73509   73491   73494      21   73512   73509   73491      22   73515   73509
   73491      22   73515   73509   73512      23   73518   73509   73491      22
   73518   73509   73512      23   73518   73509   73515      23   73521   73485
   73488      12   73521   73527   73530      26   73464   73458   73461       1
   73467   73464   73458       2   73470   73464   73458       2   73470   73464
   73467      58   73473   73464   73467      12   73473   73464   73470      12
   73473   73479   73482      26   73413   73407   73410       1   73416   73413
   73407       2   73419   73413   73416       4   73422   73419   73413       5
   73425   73419   73413       5   73425   73419   73422       6   73428   73419
   73422      83   73428   73419   73425      83   73431   73428   73419      83
   73434   73428   73419      83   73434   73428   73431       6   73437   73428
   73431     100   73437   73428   73434     100   73446   73443   73437      26
   73449   73443   73437      26   73449   73443   73446     103   73452   73413
   73416      12   73452   73458   73461      26   73356   73350   73353       1
   73359   73356   73350       2   73362   73356   73359       4   73365   73362
   73356       5   73368   73362   73356       5   73368   73362   73365       6
   73371   73362   73365      60   73371   73362   73368      60   73374   73371
   73362      61   73377   73371   73374      21   73380   73377   73371      22
   73383   73377   73371      22   73383   73377   73380      23   73386   73377
   73371      22   73386   73377   73380      23   73386   73377   73383      23
   73389   73371   73374      21   73392   73389   73371      22   73395   73389
   73371      22   73395   73389   73392      23   73398   73389   73371      22
   73398   73389   73392      23   73398   73389   73395      23   73401   73356
   73359      12   73401   73407   73410      26   73305   73299   73302       1
   73308   73305   73299       2   73311   73305   73308       4   73314   73311
   73305       5   73317   73311   73305       5   73317   73311   73314       6
   73320   73311   73314      83   73320   73311   73317      83   73323   73320
   73311     104   73326   73320   73311     104   73326   73320   73323      95
   73329   73320   73323     106   73329   73320   73326     106   73335   73332
   73329     108   73338   73332   73329     108   73338   73332   73335      86
   73341   73332   73329     108   73341   73332   73335      86   73341   73332
   73338      86   73344   73305   73308      12   73344   73350   73353      26
   73248   73242   73245       1   73251   73248   73242       2   73254   73248
   73251       4   73257   73254   73248       5   73260   73254   73248       5
   73260   73254   73257       6   73263   73254   73257      60   73263   73254
   73260      60   73266   73263   73254      61   73269   73263   73266      21
   73272   73269   73263      22   73275   73269   73263      22   73275   73269
   73272      23   73278   73269   73263      22   73278   73269   73272      23
   73278   73269   73275      23   73281   73263   73266      21   73284   73281
   73263      22   73287   73281   73263      22   73287   73281   73284      23
   73290   73281   73263      22   73290   73281   73284      23   73290   73281
   73287      23   73293   73248   73251      12   73293   73299   73302      26
   73218   73212   73215       1   73221   73218   73212       2   73224   73218
   73221      31   73227   73224   73218      32   73230   73224   73218      32
   73230   73224   73227      23   73233   73224   73218      32   73233   73224
   73227      23   73233   73224   73230      23   73236   73218   73221      12
   73236   73242   73245      26   73146   73140   73143       1   73149   73146
   73140       2   73152   73146   73149      45   73155   73152   73146      46
   73158   73152   73146      46   73158   73152   73155      47   73161   73152
   73155      49   73161   73152   73158      49   73164   73161   73152      49
   73167   73161   73152      49   73167   73161   73164      47   73170   73161
   73164      49   73170   73161   73167      49   73173   73170   73161      67
   73176   73170   73161      67   73176   73170   73173      68   73179   73170
   73173      70   73179   73170   73176      70   73182   73179   73170      71
   73185   73179   73182      73   73191   73188   73185      73   73194   73188
   73185      73   73194   73188   73191      75   73200   73197   73185      73
   73203   73197   73185      73   73203   73197   73200      75   73206   73146
   73149      12   73206   73212   73215      26   73116   73110   73113       1
   73119   73116   73110       2   73122   73116   73119      31   73125   73122
   73116      32   73128   73122   73116      32   73128   73122   73125      23
   73131   73122   73116      32   73131   73122   73125      23   73131   73122
   73128      23   73134   73116   73119      12   73134   73140   73143      26
   73080   73074   73077       1   73083   73080   73074       2   73086   73080
   73083       4   73089   73086   73080       5   73092   73086   73080       5
   73092   73086   73089       6   73095   73086   73089       8   73095   73086
   73092       8   73104   73080   73083      12   73104   73110   73113      26
   73050   73044   73047       1   73053   73050   73044       2   73056   73050
   73053      31   73059   73056   73050      32   73062   73056   73050      32
   73062   73056   73059      23   73065   73056   73050      32   73065   73056
   73059      23   73065   73056   73062      23   73068   73050   73053      12
   73068   73074   73077      26   73029   73023   73026       1   73032   73029
   73023       2   73035   73029   73023       2   73035   73029   73032      58
   73038   73029   73032      12   73038   73029   73035      12   73038   73044
   73047      26   72969   72963   72966       1   72972   72969   72963       2
   72975   72969   72972      31   72978   72975   72969      32   72981   72975
   72969      32   72981   72975   72978      23   72984   72975   72978      34
   72984   72975   72981      34   72990   72987   72984      36   72993   72987
   72990      36   72996   72993   72987      36   72999   72993   72996      36
   73002   72999   72993      36   73005   72999   73002      36   73008   73005
   72999      36   73011   73005   73008      36   73014   73011   72984      36
   73014   73011   73005      36   73017   72969   72972      12   73017   73023
   73026      26   72903   72897   72900       1   72906   72903   72897       2
   72909   72903   72906      45   72912   72909   72903      46   72915   72909
   72903      46   72915   72909   72912      47   72918   72909   72912      49
   72918   72909   72915      49   72921   72918   72909      49   72924   72918
   72909      49   72924   72918   72921      47   72927   72918   72921      49
   72927   72918   72924      49   72930   72927   72918      49   72933   72927
   72918      49   72933   72927   72930      47   72936   72927   72930      49
   72936   72927   72933      49   72939   72936   72927      51   72942   72936
   72927      51   72942   72936   72939      52   72945   72936   72939      54
   72945   72936   72942      54   72948   72945   72936      55   72951   72945
   72936      55   72951   72945   72948      56   72954   72945   72936      55
   72954   72945   72948      56   72954   72945   72951      56   72957   72903
   72906      12   72957   72963   72966      26   72855   72849   72852       1
   72858   72855   72849       2   72861   72855   72858      18   72864   72861
   72855      19   72867   72861   72864      21   72870   72867   72861      22
   72873   72867   72861      22   72873   72867   72870      23   72876   72867
   72861      22   72876   72867   72870      23   72876   72867   72873      23
   72879   72861   72864      21   72882   72879   72861      22   72885   72879
   72861      22   72885   72879   72882      23   72888   72879   72861      22
   72888   72879   72882      23   72888   72879   72885      23   72891   72855
   72858      12   72891   72897   72900      26   72819   72813   72816       1
   72822   72819   72813       2   72825   72819   72822       4   72828   72825
   72819       5   72831   72825   72819       5   72831   72825   72828       6
   72834   72825   72828       8   72834   72825   72831       8   72843   72819
   72822      12   72843   72849   72852      26   72753   72747   72750       1
   72756   72753   72747       2   72759   72753   72756      45   72762   72759
   72753      46   72765   72759   72753      46   72765   72759   72762      47
   72768   72759   72762      49   72768   72759   72765      49   72771   72768
   72759      49   72774   72768   72759      49   72774   72768   72771      47
   72777   72768   72771      49   72777   72768   72774      49   72780   72777
   72768      49   72783   72777   72768      49   72783   72777   72780      47
   72786   72777   72780      49   72786   72777   72783      49   72789   72786
   72777      51   72792   72786   72777      51   72792   72786   72789      52
   72795   72786   72789      54   72795   72786   72792      54   72798   72795
   72786      55   72801   72795   72786      55   72801   72795   72798      56
   72804   72795   72786      55   72804   72795   72798      56   72804   72795
   72801      56   72807   72753   72756      12   72807   72813   72816      26
   72717   72711   72714      56   72720   72711   72714      56   72720   72711
   72717      56   72723   72711   72714     109   72723   72711   72717     109
   72723   72711   72720     109   72726   72723   72711     110   72729   72723
   72726     191   72732   72729   72723      32   72735   72729   72723      32
   72735   72729   72732      23   72738   72729   72723      32   72738   72729
   72732      23   72738   72729   72735      23   72741   72723   72726     113
   72741   72747   72750      26   72618   72615   72612     121   72621   72615
   72612     121   72621   72615   72618      86   72624   72615   72618      88
   72624   72615   72621      88   72627   72624   72615      88   72630   72624
   72627     121   72636   72633   72630     124   72639   72633   72636     126
   72645   72642   72639     128   72648   72642   72645     130   72660   72657
   72654      73   72663   72657   72654      73   72663   72657   72660      75
   72672   72669   72666     138   72675   72669   72672     138   72681   72624
   72627      88   72684   72681   72624      88   72687   72681   72684     148
   72690   72687   72681     149   72693   72681   72684      88   72693   72633
   72636     150   72696   72693   72681      88   72696   72693   72633      88
   72699   72693   72696     148   72702   72699   72693     149   72534   72528
   72531       1   72537   72534   72528       2   72540   72534   72537       4
   72543   72540   72534       5   72546   72540   72534       5   72546   72540
   72543       6   72549   72540   72543      83   72549   72540   72546      83
   72552   72549   72540      83   72555   72549   72540      83   72555   72549
   72552       6   72558   72549   72552       8   72558   72549   72555       8
   72567   72534   72537      12   72468   72462   72465       1   72471   72468
   72462       2   72474   72468   72471      45   72477   72474   72468      46
   72480   72474   72468      46   72480   72474   72477      47   72483   72474
   72477      49   72483   72474   72480      49   72486   72483   72474      49
   72489   72483   72474      49   72489   72483   72486      47   72492   72483
   72486      49   72492   72483   72489      49   72495   72492   72483      49
   72498   72492   72483      49   72498   72492   72495      47   72501   72492
   72495      49   72501   72492   72498      49   72504   72501   72492      51
   72507   72501   72492      51   72507   72501   72504      52   72510   72501
   72504      54   72510   72501   72507      54   72513   72510   72501      55
   72516   72510   72501      55   72516   72510   72513      56   72519   72510
   72501      55   72519   72510   72513      56   72519   72510   72516      56
   72522   72468   72471      12   72522   72528   72531      26   72426   72423
   72420      85   72429   72423   72420      85   72429   72423   72426      86
   72432   72423   72426      88   72432   72423   72429      88   72435   72432
   72423      89   72438   72432   72423      89   72438   72432   72435      23
   72441   72432   72435      89   72441   72432   72438      89   72444   72441
   72432      89   72447   72441   72432      89   72447   72441   72444      23
   72450   72441   72444      32   72450   72441   72447      32   72453   72450
   72420       2   72453   72450   72441      31   72456   72450   72453      12
   72456   72462   72465      26   72369   72363   72366       1   72372   72369
   72363       2   72375   72369   72372      18   72378   72375   72369      19
   72381   72375   72378      21   72384   72381   72375      22   72387   72381
   72375      22   72387   72381   72384      23   72390   72381   72375      22
   72390   72381   72384      23   72390   72381   72387      23   72393   72375
   72378      61   72396   72393   72375      60   72399   72393   72375      60
   72399   72393   72396       6   72402   72393   72396      65   72402   72393
   72399      65   72405   72402   72393      66   72408   72402   72393      66
   72408   72402   72405      23   72411   72402   72393      66   72411   72402
   72405      23   72411   72402   72408      23   72414   72369   72372      12
   72324   72318   72321       1   72327   72324   72318       2   72330   72324
   72327       4   72333   72330   72324       5   72336   72330   72324       5
   72336   72330   72333       6   72339   72330   72333      83   72339   72330
   72336      83   72342   72339   72330      83   72345   72339   72330      83
   72345   72339   72342       6   72348   72339   72342       8   72348   72339
   72345       8   72357   72324   72327      12   72357   72363   72366      26
   72282   72276   72279       1   72285   72282   72276       2   72288   72282
   72285      18   72291   72288   72282      76   72294   72288   72291      77
   72297   72294   72288      22   72300   72294   72288      22   72300   72294
   72297      23   72303   72294   72288      22   72303   72294   72297      23
   72303   72294   72300      23   72306   72288   72291      79   72309   72306
   72288      81   72312   72282   72285      12   72312   72318   72321      26
   72234   72228   72231       1   72237   72234   72228       2   72240   72234
   72237      18   72243   72240   72234      19   72246   72240   72243      21
   72249   72246   72240      22   72252   72246   72240      22   72252   72246
   72249      23   72255   72246   72240      22   72255   72246   72249      23
   72255   72246   72252      23   72258   72240   72243      21   72261   72258
   72240      22   72264   72258   72240      22   72264   72258   72261      23
   72267   72258   72240      22   72267   72258   72261      23   72267   72258
   72264      23   72270   72234   72237      12   72270   72276   72279      26
   72186   72180   72183       1   72189   72186   72180       2   72192   72186
   72189      18   72195   72192   72186      19   72198   72192   72195      21
   72201   72198   72192      22   72204   72198   72192      22   72204   72198
   72201      23   72207   72198   72192      22   72207   72198   72201      23
   72207   72198   72204      23   72210   72192   72195      21   72213   72210
   72192      22   72216   72210   72192      22   72216   72210   72213      23
   72219   72210   72192      22   72219   72210   72213      23   72219   72210
   72216      23   72222   72186   72189      12   72222   72228   72231      26
   72138   72132   72135       1   72141   72138   72132       2   72144   72138
   72141      18   72147   72144   72138      19   72150   72144   72147      21
   72153   72150   72144      22   72156   72150   72144      22   72156   72150
   72153      23   72159   72150   72144      22   72159   72150   72153      23
   72159   72150   72156      23   72162   72144   72147      21   72165   72162
   72144      22   72168   72162   72144      22   72168   72162   72165      23
   72171   72162   72144      22   72171   72162   72165      23   72171   72162
   72168      23   72174   72138   72141      12   72174   72180   72183      26
   72093   72087   72090       1   72096   72093   72087       2   72099   72093
   72096       4   72102   72099   72093       5   72105   72099   72093       5
   72105   72099   72102       6   72108   72099   72102      83   72108   72099
   72105      83   72111   72108   72099      83   72114   72108   72099      83
   72114   72108   72111       6   72117   72108   72111       8   72117   72108
   72114       8   72126   72093   72096      12   72126   72132   72135      26
   72063   72057   72060       1   72066   72063   72057       2   72069   72063
   72066      31   72072   72069   72063      32   72075   72069   72063      32
   72075   72069   72072      23   72078   72069   72063      32   72078   72069
   72072      23   72078   72069   72075      23   72081   72063   72066      12
   72081   72087   72090      26   72021   72015   72018       1   72024   72021
   72015       2   72027   72021   72024      18   72030   72027   72021      76
   72033   72027   72030      77   72036   72033   72027      22   72039   72033
   72027      22   72039   72033   72036      23   72042   72033   72027      22
   72042   72033   72036      23   72042   72033   72039      23   72045   72027
   72030      79   72048   72045   72027      81   72051   72021   72024      12
   72051   72057   72060      26   71979   71973   71976       1   71982   71979
   71973       2   71985   71979   71982      18   71988   71985   71979      76
   71991   71985   71988      77   71994   71991   71985      22   71997   71991
   71985      22   71997   71991   71994      23   72000   71991   71985      22
   72000   71991   71994      23   72000   71991   71997      23   72003   71985
   71988      79   72006   72003   71985      81   72009   71979   71982      12
   72009   72015   72018      26   71922   71916   71919       1   71925   71922
   71916       2   71928   71922   71925       4   71931   71928   71922       5
   71934   71928   71922       5   71934   71928   71931       6   71937   71928
   71931      60   71937   71928   71934      60   71940   71937   71928      61
   71943   71937   71940      21   71946   71943   71937      22   71949   71943
   71937      22   71949   71943   71946      23   71952   71943   71937      22
   71952   71943   71946      23   71952   71943   71949      23   71955   71937
   71940      21   71958   71955   71937      22   71961   71955   71937      22
   71961   71955   71958      23   71964   71955   71937      22   71964   71955
   71958      23   71964   71955   71961      23   71967   71922   71925      12
   71967   71973   71976      26   71865   71859   71862       1   71868   71865
   71859       2   71871   71865   71868       4   71874   71871   71865       5
   71877   71871   71865       5   71877   71871   71874       6   71880   71871
   71874      60   71880   71871   71877      60   71883   71880   71871      61
   71886   71880   71883      21   71889   71886   71880      22   71892   71886
   71880      22   71892   71886   71889      23   71895   71886   71880      22
   71895   71886   71889      23   71895   71886   71892      23   71898   71880
   71883      21   71901   71898   71880      22   71904   71898   71880      22
   71904   71898   71901      23   71907   71898   71880      22   71907   71898
   71901      23   71907   71898   71904      23   71910   71865   71868      12
   71910   71916   71919      26   71832   71826   71829       1   71835   71832
   71826       2   71838   71832   71835       4   71841   71838   71832      94
   71844   71838   71832      94   71844   71838   71841      95   71847   71838
   71841      97   71847   71838   71844      97   71850   71847   71838      98
   71853   71832   71835      12   71853   71859   71862      26   71802   71796
   71799       1   71805   71802   71796       2   71808   71802   71805      31
   71811   71808   71802      32   71814   71808   71802      32   71814   71808
   71811      23   71817   71808   71802      32   71817   71808   71811      23
   71817   71808   71814      23   71820   71802   71805      12   71820   71826
   71829      26   71754   71748   71751       1   71757   71754   71748       2
   71760   71754   71757      18   71763   71760   71754      19   71766   71760
   71763      21   71769   71766   71760      22   71772   71766   71760      22
   71772   71766   71769      23   71775   71766   71760      22   71775   71766
   71769      23   71775   71766   71772      23   71778   71760   71763      21
   71781   71778   71760      22   71784   71778   71760      22   71784   71778
   71781      23   71787   71778   71760      22   71787   71778   71781      23
   71787   71778   71784      23   71790   71754   71757      12   71790   71796
   71799      26   71733   71727   71730       1   71736   71733   71727       2
   71739   71733   71727       2   71739   71733   71736      58   71742   71733
   71736      12   71742   71733   71739      12   71742   71748   71751      26
   71703   71697   71700       1   71706   71703   71697       2   71709   71703
   71706      31   71712   71709   71703      32   71715   71709   71703      32
   71715   71709   71712      23   71718   71709   71703      32   71718   71709
   71712      23   71718   71709   71715      23   71721   71703   71706      12
   71721   71727   71730      26   71673   71667   71670       1   71676   71673
   71667       2   71679   71673   71676      31   71682   71679   71673      32
   71685   71679   71673      32   71685   71679   71682      23   71688   71679
   71673      32   71688   71679   71682      23   71688   71679   71685      23
   71691   71673   71676      12   71691   71697   71700      26   71637   71631
   71634       1   71640   71637   71631       2   71643   71637   71640       4
   71646   71643   71637       5   71649   71643   71637       5   71649   71643
   71646       6   71652   71643   71646       8   71652   71643   71649       8
   71661   71637   71640      12   71661   71667   71670      26   71580   71574
   71577       1   71583   71580   71574       2   71586   71580   71583       4
   71589   71586   71580       5   71592   71586   71580       5   71592   71586
   71589       6   71595   71586   71589      60   71595   71586   71592      60
   71598   71595   71586      61   71601   71595   71598      21   71604   71601
   71595      22   71607   71601   71595      22   71607   71601   71604      23
   71610   71601   71595      22   71610   71601   71604      23   71610   71601
   71607      23   71613   71595   71598      21   71616   71613   71595      22
   71619   71613   71595      22   71619   71613   71616      23   71622   71613
   71595      22   71622   71613   71616      23   71622   71613   71619      23
   71625   71580   71583      12   71625   71631   71634      26   71523   71517
   71520       1   71526   71523   71517       2   71529   71523   71526       4
   71532   71529   71523       5   71535   71529   71523       5   71535   71529
   71532       6   71538   71529   71532      60   71538   71529   71535      60
   71541   71538   71529      61   71544   71538   71541      21   71547   71544
   71538      22   71550   71544   71538      22   71550   71544   71547      23
   71553   71544   71538      22   71553   71544   71547      23   71553   71544
   71550      23   71556   71538   71541      21   71559   71556   71538      22
   71562   71556   71538      22   71562   71556   71559      23   71565   71556
   71538      22   71565   71556   71559      23   71565   71556   71562      23
   71568   71523   71526      12   71568   71574   71577      26   71493   71487
   71490       1   71496   71493   71487       2   71499   71493   71496      31
   71502   71499   71493      32   71505   71499   71493      32   71505   71499
   71502      23   71508   71499   71493      32   71508   71499   71502      23
   71508   71499   71505      23   71511   71493   71496      12   71511   71517
   71520      26   71451   71445   71448       1   71454   71451   71445       2
   71457   71451   71454      18   71460   71457   71451      76   71463   71457
   71460      77   71466   71463   71457      22   71469   71463   71457      22
   71469   71463   71466      23   71472   71463   71457      22   71472   71463
   71466      23   71472   71463   71469      23   71475   71457   71460      79
   71478   71475   71457      81   71481   71451   71454      12   71481   71487
   71490      26   71379   71373   71376       1   71382   71379   71373       2
   71385   71379   71382      45   71388   71385   71379      46   71391   71385
   71379      46   71391   71385   71388      47   71394   71385   71388      49
   71394   71385   71391      49   71397   71394   71385      49   71400   71394
   71385      49   71400   71394   71397      47   71403   71394   71397      49
   71403   71394   71400      49   71406   71403   71394      67   71409   71403
   71394      67   71409   71403   71406      68   71412   71403   71406      70
   71412   71403   71409      70   71415   71412   71403      71   71418   71412
   71415      73   71424   71421   71418      73   71427   71421   71418      73
   71427   71421   71424      75   71433   71430   71418      73   71436   71430
   71418      73   71436   71430   71433      75   71439   71379   71382      12
   71439   71445   71448      26   71331   71325   71328       1   71334   71331
   71325       2   71337   71331   71334      18   71340   71337   71331      19
   71343   71337   71340      21   71346   71343   71337      22   71349   71343
   71337      22   71349   71343   71346      23   71352   71343   71337      22
   71352   71343   71346      23   71352   71343   71349      23   71355   71337
   71340      21   71358   71355   71337      22   71361   71355   71337      22
   71361   71355   71358      23   71364   71355   71337      22   71364   71355
   71358      23   71364   71355   71361      23   71367   71331   71334      12
   71367   71373   71376      26   71283   71277   71280       1   71286   71283
   71277       2   71289   71283   71286      18   71292   71289   71283      19
   71295   71289   71292      21   71298   71295   71289      22   71301   71295
   71289      22   71301   71295   71298      23   71304   71295   71289      22
   71304   71295   71298      23   71304   71295   71301      23   71307   71289
   71292      21   71310   71307   71289      22   71313   71307   71289      22
   71313   71307   71310      23   71316   71307   71289      22   71316   71307
   71310      23   71316   71307   71313      23   71319   71283   71286      12
   71319   71325   71328      26   71217   71211   71214       1   71220   71217
   71211       2   71223   71217   71220      45   71226   71223   71217      46
   71229   71223   71217      46   71229   71223   71226      47   71232   71223
   71226      49   71232   71223   71229      49   71235   71232   71223      49
   71238   71232   71223      49   71238   71232   71235      47   71241   71232
   71235      49   71241   71232   71238      49   71244   71241   71232      49
   71247   71241   71232      49   71247   71241   71244      47   71250   71241
   71244      49   71250   71241   71247      49   71253   71250   71241      51
   71256   71250   71241      51   71256   71250   71253      52   71259   71250
   71253      54   71259   71250   71256      54   71262   71259   71250      55
   71265   71259   71250      55   71265   71259   71262      56   71268   71259
   71250      55   71268   71259   71262      56   71268   71259   71265      56
   71271   71217   71220      12   71271   71277   71280      26   71175   71169
   71172       1   71178   71175   71169       2   71181   71175   71178      18
   71184   71181   71175      76   71187   71181   71184      77   71190   71187
   71181      22   71193   71187   71181      22   71193   71187   71190      23
   71196   71187   71181      22   71196   71187   71190      23   71196   71187
   71193      23   71199   71181   71184      79   71202   71199   71181      81
   71205   71175   71178      12   71205   71211   71214      26   71133   71130
   71127      85   71136   71130   71127      85   71136   71130   71133      86
   71139   71130   71133      88   71139   71130   71136      88   71142   71139
   71130      89   71145   71139   71130      89   71145   71139   71142      23
   71148   71139   71142      89   71148   71139   71145      89   71151   71148
   71139      89   71154   71148   71139      89   71154   71148   71151      23
   71157   71148   71151      32   71157   71148   71154      32   71160   71157
   71127       2   71160   71157   71148      31   71163   71157   71160      12
   71163   71169   71172      26   71097   71091   71094       1   71100   71097
   71091       2   71103   71097   71100       4   71106   71103   71097       5
   71109   71103   71097       5   71109   71103   71106       6   71112   71103
   71106       8   71112   71103   71109       8   71121   71097   71100      12
   71040   71034   71037       1   71043   71040   71034       2   71046   71040
   71043      18   71049   71046   71040      19   71052   71046   71049      21
   71055   71052   71046      22   71058   71052   71046      22   71058   71052
   71055      23   71061   71052   71046      22   71061   71052   71055      23
   71061   71052   71058      23   71064   71046   71049      61   71067   71064
   71046      60   71070   71064   71046      60   71070   71064   71067       6
   71073   71064   71067      65   71073   71064   71070      65   71076   71073
   71064      66   71079   71073   71064      66   71079   71073   71076      23
   71082   71073   71064      66   71082   71073   71076      23   71082   71073
   71079      23   71085   71040   71043      12   71085   71091   71094      26
   70983   70977   70980       1   70986   70983   70977       2   70989   70983
   70986      18   70992   70989   70983      19   70995   70989   70992      21
   70998   70995   70989      22   71001   70995   70989      22   71001   70995
   70998      23   71004   70995   70989      22   71004   70995   70998      23
   71004   70995   71001      23   71007   70989   70992      61   71010   71007
   70989      60   71013   71007   70989      60   71013   71007   71010       6
   71016   71007   71010      65   71016   71007   71013      65   71019   71016
   71007      66   71022   71016   71007      66   71022   71016   71019      23
   71025   71016   71007      66   71025   71016   71019      23   71025   71016
   71022      23   71028   70983   70986      12   71028   71034   71037      26
   70962   70956   70959       1   70965   70962   70956       2   70968   70962
   70956       2   70968   70962   70965      58   70971   70962   70965      12
   70971   70962   70968      12   70971   70977   70980      26   70896   70890
   70893       1   70899   70896   70890       2   70902   70896   70899      45
   70905   70902   70896      46   70908   70902   70896      46   70908   70902
   70905      47   70911   70902   70905      49   70911   70902   70908      49
   70914   70911   70902      49   70917   70911   70902      49   70917   70911
   70914      47   70920   70911   70914      49   70920   70911   70917      49
   70923   70920   70911      49   70926   70920   70911      49   70926   70920
   70923      47   70929   70920   70923      49   70929   70920   70926      49
   70932   70929   70920      51   70935   70929   70920      51   70935   70929
   70932      52   70938   70929   70932      54   70938   70929   70935      54
   70941   70938   70929      55   70944   70938   70929      55   70944   70938
   70941      56   70947   70938   70929      55   70947   70938   70941      56
   70947   70938   70944      56   70950   70896   70899      12   70950   70956
   70959      26   70851   70845   70848       1   70854   70851   70845       2
   70857   70851   70854       4   70860   70857   70851       5   70863   70857
   70851       5   70863   70857   70860       6   70866   70857   70860      83
   70866   70857   70863      83   70869   70866   70857      83   70872   70866
   70857      83   70872   70866   70869       6   70875   70866   70869       8
   70875   70866   70872       8   70884   70851   70854      12   70884   70890
   70893      26   70803   70797   70800       1   70806   70803   70797       2
   70809   70803   70806      18   70812   70809   70803      19   70815   70809
   70812      21   70818   70815   70809      22   70821   70815   70809      22
   70821   70815   70818      23   70824   70815   70809      22   70824   70815
   70818      23   70824   70815   70821      23   70827   70809   70812      21
   70830   70827   70809      22   70833   70827   70809      22   70833   70827
   70830      23   70836   70827   70809      22   70836   70827   70830      23
   70836   70827   70833      23   70839   70803   70806      12   70839   70845
   70848      26   70752   70746   70749       1   70755   70752   70746       2
   70758   70752   70755       4   70761   70758   70752       5   70764   70758
   70752       5   70764   70758   70761       6   70767   70758   70761      83
   70767   70758   70764      83   70770   70767   70758     104   70773   70767
   70758     104   70773   70767   70770      95   70776   70767   70770     106
   70776   70767   70773     106   70782   70779   70776     108   70785   70779
   70776     108   70785   70779   70782      86   70788   70779   70776     108
   70788   70779   70782      86   70788   70779   70785      86   70791   70752
   70755      12   70791   70797   70800      26   70710   70704   70707       1
   70713   70710   70704       2   70716   70710   70713       4   70719   70716
   70710       5   70722   70716   70710       5   70722   70716   70719       6
   70725   70716   70719     100   70725   70716   70722     100   70734   70731
   70725      26   70737   70731   70725      26   70737   70731   70734     103
   70740   70710   70713      12   70740   70746   70749      26   70662   70656
   70659       1   70665   70662   70656       2   70668   70662   70665      18
   70671   70668   70662      19   70674   70668   70671      21   70677   70674
   70668      22   70680   70674   70668      22   70680   70674   70677      23
   70683   70674   70668      22   70683   70674   70677      23   70683   70674
   70680      23   70686   70668   70671      21   70689   70686   70668      22
   70692   70686   70668      22   70692   70686   70689      23   70695   70686
   70668      22   70695   70686   70689      23   70695   70686   70692      23
   70698   70662   70665      12   70698   70704   70707      26   70602   70596
   70599       1   70605   70602   70596       2   70608   70602   70605      31
   70611   70608   70602      32   70614   70608   70602      32   70614   70608
   70611      23   70617   70608   70611      34   70617   70608   70614      34
   70623   70620   70617      36   70626   70620   70623      36   70629   70626
   70620      36   70632   70626   70629      36   70635   70632   70626      36
   70638   70632   70635      36   70641   70638   70632      36   70644   70638
   70641      36   70647   70644   70617      36   70647   70644   70638      36
   70650   70602   70605      12   70650   70656   70659      26   70566   70560
   70563       1   70569   70566   70560       2   70572   70566   70569       4
   70575   70572   70566       5   70578   70572   70566       5   70578   70572
   70575       6   70581   70572   70575       8   70581   70572   70578       8
   70590   70566   70569      12   70590   70596   70599      26   70545   70539
   70542       1   70548   70545   70539       2   70551   70545   70539       2
   70551   70545   70548      58   70554   70545   70548      12   70554   70545
   70551      12   70554   70560   70563      26   70515   70509   70512       1
   70518   70515   70509       2   70521   70515   70518      31   70524   70521
   70515      32   70527   70521   70515      32   70527   70521   70524      23
   70530   70521   70515      32   70530   70521   70524      23   70530   70521
   70527      23   70533   70515   70518      12   70533   70539   70542      26
   70464   70458   70461       1   70467   70464   70458       2   70470   70464
   70467       4   70473   70470   70464       5   70476   70470   70464       5
   70476   70470   70473       6   70479   70470   70473      83   70479   70470
   70476      83   70482   70479   70470     104   70485   70479   70470     104
   70485   70479   70482      95   70488   70479   70482     106   70488   70479
   70485     106   70494   70491   70488     108   70497   70491   70488     108
   70497   70491   70494      86   70500   70491   70488     108   70500   70491
   70494      86   70500   70491   70497      86   70503   70464   70467      12
   70503   70509   70512      26   70434   70428   70431       1   70437   70434
   70428       2   70440   70434   70437      31   70443   70440   70434      32
   70446   70440   70434      32   70446   70440   70443      23   70449   70440
   70434      32   70449   70440   70443      23   70449   70440   70446      23
   70452   70434   70437      12   70452   70458   70461      26   70398   70392
   70395       1   70401   70398   70392       2   70404   70398   70401       4
   70407   70404   70398       5   70410   70404   70398       5   70410   70404
   70407       6   70413   70404   70407       8   70413   70404   70410       8
   70422   70398   70401      12   70422   70428   70431      26   70335   70329
   70332       1   70338   70335   70329       2   70341   70335   70338      31
   70344   70341   70335      32   70347   70341   70335      32   70347   70341
   70344      23   70350   70341   70344      34   70350   70341   70347      34
   70356   70353   70350      36   70359   70353   70356      36   70362   70359
   70353      36   70365   70359   70362      39   70371   70368   70365      41
   70377   70374   70365      39   70380   70374   70377      36   70383   70380
   70350      36   70383   70380   70374      36   70386   70335   70338      12
   70386   70392   70395      26   70314   70308   70311       1   70317   70314
   70308       2   70320   70314   70308       2   70320   70314   70317      58
   70323   70314   70317      12   70323   70314   70320      12   70323   70329
   70332      26   70266   70260   70263       1   70269   70266   70260       2
   70272   70266   70269      18   70275   70272   70266      19   70278   70272
   70275      21   70281   70278   70272      22   70284   70278   70272      22
   70284   70278   70281      23   70287   70278   70272      22   70287   70278
   70281      23   70287   70278   70284      23   70290   70272   70275      21
   70293   70290   70272      22   70296   70290   70272      22   70296   70290
   70293      23   70299   70290   70272      22   70299   70290   70293      23
   70299   70290   70296      23   70302   70266   70269      12   70302   70308
   70311      26   70221   70215   70218       1   70224   70221   70215       2
   70227   70221   70224       4   70230   70227   70221       5   70233   70227
   70221       5   70233   70227   70230       6   70236   70227   70230      83
   70236   70227   70233      83   70239   70236   70227      83   70242   70236
   70227      83   70242   70236   70239       6   70245   70236   70239       8
   70245   70236   70242       8   70254   70221   70224      12   70254   70260
   70263      26   70188   70182   70185       1   70191   70188   70182       2
   70194   70188   70191       4   70197   70194   70188      94   70200   70194
   70188      94   70200   70194   70197      95   70203   70194   70197      97
   70203   70194   70200      97   70206   70203   70194      98   70209   70188
   70191      12   70209   70215   70218      26   70155   70149   70152       1
   70158   70155   70149       2   70161   70155   70158       4   70164   70161
   70155      94   70167   70161   70155      94   70167   70161   70164      95
   70170   70161   70164      97   70170   70161   70167      97   70173   70170
   70161      98   70176   70155   70158      12   70176   70182   70185      26
   70122   70116   70119       1   70125   70122   70116       2   70128   70122
   70125       4   70131   70128   70122      94   70134   70128   70122      94
   70134   70128   70131      95   70137   70128   70131      97   70137   70128
   70134      97   70140   70137   70128      98   70143   70122   70125      12
   70143   70149   70152      26   70071   70065   70068       1   70074   70071
   70065       2   70077   70071   70074       4   70080   70077   70071       5
   70083   70077   70071       5   70083   70077   70080       6   70086   70077
   70080      83   70086   70077   70083      83   70089   70086   70077      83
   70092   70086   70077      83   70092   70086   70089       6   70095   70086
   70089     100   70095   70086   70092     100   70104   70101   70095      26
   70107   70101   70095      26   70107   70101   70104     103   70110   70071
   70074      12   70110   70116   70119      26   70020   70014   70017       1
   70023   70020   70014       2   70026   70020   70023       4   70029   70026
   70020       5   70032   70026   70020       5   70032   70026   70029       6
   70035   70026   70029      83   70035   70026   70032      83   70038   70035
   70026     104   70041   70035   70026     104   70041   70035   70038      95
   70044   70035   70038     106   70044   70035   70041     106   70050   70047
   70044     108   70053   70047   70044     108   70053   70047   70050      86
   70056   70047   70044     108   70056   70047   70050      86   70056   70047
   70053      86   70059   70020   70023      12   70059   70065   70068      26
   69963   69957   69960       1   69966   69963   69957       2   69969   69963
   69966      18   69972   69969   69963      19   69975   69969   69972      21
   69978   69975   69969      22   69981   69975   69969      22   69981   69975
   69978      23   69984   69975   69969      22   69984   69975   69978      23
   69984   69975   69981      23   69987   69969   69972      61   69990   69987
   69969      60   69993   69987   69969      60   69993   69987   69990       6
   69996   69987   69990      65   69996   69987   69993      65   69999   69996
   69987      66   70002   69996   69987      66   70002   69996   69999      23
   70005   69996   69987      66   70005   69996   69999      23   70005   69996
   70002      23   70008   69963   69966      12   70008   70014   70017      26
   69897   69891   69894       1   69900   69897   69891       2   69903   69897
   69900      45   69906   69903   69897      46   69909   69903   69897      46
   69909   69903   69906      47   69912   69903   69906      49   69912   69903
   69909      49   69915   69912   69903      49   69918   69912   69903      49
   69918   69912   69915      47   69921   69912   69915      49   69921   69912
   69918      49   69924   69921   69912      49   69927   69921   69912      49
   69927   69921   69924      47   69930   69921   69924      49   69930   69921
   69927      49   69933   69930   69921      51   69936   69930   69921      51
   69936   69930   69933      52   69939   69930   69933      54   69939   69930
   69936      54   69942   69939   69930      55   69945   69939   69930      55
   69945   69939   69942      56   69948   69939   69930      55   69948   69939
   69942      56   69948   69939   69945      56   69951   69897   69900      12
   69951   69957   69960      26   69852   69846   69849       1   69855   69852
   69846       2   69858   69852   69855       4   69861   69858   69852       5
   69864   69858   69852       5   69864   69858   69861       6   69867   69858
   69861      83   69867   69858   69864      83   69870   69867   69858      83
   69873   69867   69858      83   69873   69867   69870       6   69876   69867
   69870       8   69876   69867   69873       8   69885   69852   69855      12
   69885   69891   69894      26   69804   69798   69801       1   69807   69804
   69798       2   69810   69804   69807      18   69813   69810   69804      19
   69816   69810   69813      21   69819   69816   69810      22   69822   69816
   69810      22   69822   69816   69819      23   69825   69816   69810      22
   69825   69816   69819      23   69825   69816   69822      23   69828   69810
   69813      21   69831   69828   69810      22   69834   69828   69810      22
   69834   69828   69831      23   69837   69828   69810      22   69837   69828
   69831      23   69837   69828   69834      23   69840   69804   69807      12
   69840   69846   69849      26   69747   69741   69744       1   69750   69747
   69741       2   69753   69747   69750      18   69756   69753   69747      19
   69759   69753   69756      21   69762   69759   69753      22   69765   69759
   69753      22   69765   69759   69762      23   69768   69759   69753      22
   69768   69759   69762      23   69768   69759   69765      23   69771   69753
   69756      61   69774   69771   69753      60   69777   69771   69753      60
   69777   69771   69774       6   69780   69771   69774      65   69780   69771
   69777      65   69783   69780   69771      66   69786   69780   69771      66
   69786   69780   69783      23   69789   69780   69771      66   69789   69780
   69783      23   69789   69780   69786      23   69792   69747   69750      12
   69792   69798   69801      26   69690   69684   69687       1   69693   69690
   69684       2   69696   69690   69693       4   69699   69696   69690       5
   69702   69696   69690       5   69702   69696   69699       6   69705   69696
   69699      60   69705   69696   69702      60   69708   69705   69696      61
   69711   69705   69708      21   69714   69711   69705      22   69717   69711
   69705      22   69717   69711   69714      23   69720   69711   69705      22
   69720   69711   69714      23   69720   69711   69717      23   69723   69705
   69708      21   69726   69723   69705      22   69729   69723   69705      22
   69729   69723   69726      23   69732   69723   69705      22   69732   69723
   69726      23   69732   69723   69729      23   69735   69690   69693      12
   69735   69741   69744      26   69657   69651   69654       1   69660   69657
   69651       2   69663   69657   69660       4   69666   69663   69657      94
   69669   69663   69657      94   69669   69663   69666      95   69672   69663
   69666      97   69672   69663   69669      97   69675   69672   69663      98
   69678   69657   69660      12   69678   69684   69687      26   69636   69630
   69633       1   69639   69636   69630       2   69642   69636   69630       2
   69642   69636   69639      58   69645   69636   69639      12   69645   69636
   69642      12   69645   69651   69654      26   69591   69585   69588       1
   69594   69591   69585       2   69597   69591   69594       4   69600   69597
   69591       5   69603   69597   69591       5   69603   69597   69600       6
   69606   69597   69600      83   69606   69597   69603      83   69609   69606
   69597      83   69612   69606   69597      83   69612   69606   69609       6
   69615   69606   69609       8   69615   69606   69612       8   69624   69591
   69594      12   69624   69630   69633      26   69543   69537   69540       1
   69546   69543   69537       2   69549   69543   69546      18   69552   69549
   69543      19   69555   69549   69552      21   69558   69555   69549      22
   69561   69555   69549      22   69561   69555   69558      23   69564   69555
   69549      22   69564   69555   69558      23   69564   69555   69561      23
   69567   69549   69552      21   69570   69567   69549      22   69573   69567
   69549      22   69573   69567   69570      23   69576   69567   69549      22
   69576   69567   69570      23   69576   69567   69573      23   69579   69543
   69546      12   69579   69585   69588      26   69522   69516   69519       1
   69525   69522   69516       2   69528   69522   69516       2   69528   69522
   69525      58   69531   69522   69525      12   69531   69522   69528      12
   69531   69537   69540      26   69492   69486   69489       1   69495   69492
   69486       2   69498   69492   69495      31   69501   69498   69492      32
   69504   69498   69492      32   69504   69498   69501      23   69507   69498
   69492      32   69507   69498   69501      23   69507   69498   69504      23
   69510   69492   69495      12   69510   69516   69519      26   69450   69444
   69447       1   69453   69450   69444       2   69456   69450   69453       4
   69459   69456   69450       5   69462   69456   69450       5   69462   69456
   69459       6   69465   69456   69459     100   69465   69456   69462     100
   69474   69471   69465      26   69477   69471   69465      26   69477   69471
   69474     103   69480   69450   69453      12   69480   69486   69489      26
   69384   69378   69381       1   69387   69384   69378       2   69390   69384
   69387      45   69393   69390   69384      46   69396   69390   69384      46
   69396   69390   69393      47   69399   69390   69393      49   69399   69390
   69396      49   69402   69399   69390      49   69405   69399   69390      49
   69405   69399   69402      47   69408   69399   69402      49   69408   69399
   69405      49   69411   69408   69399      49   69414   69408   69399      49
   69414   69408   69411      47   69417   69408   69411      49   69417   69408
   69414      49   69420   69417   69408      51   69423   69417   69408      51
   69423   69417   69420      52   69426   69417   69420      54   69426   69417
   69423      54   69429   69426   69417      55   69432   69426   69417      55
   69432   69426   69429      56   69435   69426   69417      55   69435   69426
   69429      56   69435   69426   69432      56   69438   69384   69387      12
   69438   69444   69447      26   69354   69348   69351       1   69357   69354
   69348       2   69360   69354   69357      31   69363   69360   69354      32
   69366   69360   69354      32   69366   69360   69363      23   69369   69360
   69354      32   69369   69360   69363      23   69369   69360   69366      23
   69372   69354   69357      12   69372   69378   69381      26   69297   69291
   69294       1   69300   69297   69291       2   69303   69297   69300      18
   69306   69303   69297      19   69309   69303   69306      21   69312   69309
   69303      22   69315   69309   69303      22   69315   69309   69312      23
   69318   69309   69303      22   69318   69309   69312      23   69318   69309
   69315      23   69321   69303   69306      61   69324   69321   69303      60
   69327   69321   69303      60   69327   69321   69324       6   69330   69321
   69324      65   69330   69321   69327      65   69333   69330   69321      66
   69336   69330   69321      66   69336   69330   69333      23   69339   69330
   69321      66   69339   69330   69333      23   69339   69330   69336      23
   69342   69297   69300      12   69342   69348   69351      26   69255   69249
   69252       1   69258   69255   69249       2   69261   69255   69258      18
   69264   69261   69255      76   69267   69261   69264      77   69270   69267
   69261      22   69273   69267   69261      22   69273   69267   69270      23
   69276   69267   69261      22   69276   69267   69270      23   69276   69267
   69273      23   69279   69261   69264      79   69282   69279   69261      81
   69285   69255   69258      12   69285   69291   69294      26   69204   69198
   69201       1   69207   69204   69198       2   69210   69204   69207       4
   69213   69210   69204       5   69216   69210   69204       5   69216   69210
   69213       6   69219   69210   69213      83   69219   69210   69216      83
   69222   69219   69210     104   69225   69219   69210     104   69225   69219
   69222      95   69228   69219   69222     106   69228   69219   69225     106
   69234   69231   69228     108   69237   69231   69228     108   69237   69231
   69234      86   69240   69231   69228     108   69240   69231   69234      86
   69240   69231   69237      86   69243   69204   69207      12   69243   69249
   69252      26   69174   69168   69171       1   69177   69174   69168       2
   69180   69174   69177      31   69183   69180   69174      32   69186   69180
   69174      32   69186   69180   69183      23   69189   69180   69174      32
   69189   69180   69183      23   69189   69180   69186      23   69192   69174
   69177      12   69192   69198   69201      26   69132   69129   69126      85
   69135   69129   69126      85   69135   69129   69132      86   69138   69129
   69132      88   69138   69129   69135      88   69141   69138   69129      89
   69144   69138   69129      89   69144   69138   69141      23   69147   69138
   69141      89   69147   69138   69144      89   69150   69147   69138      89
   69153   69147   69138      89   69153   69147   69150      23   69156   69147
   69150      32   69156   69147   69153      32   69159   69156   69126       2
   69159   69156   69147      31   69162   69156   69159      12   69162   69168
   69171      26   69075   69069   69072       1   69078   69075   69069       2
   69081   69075   69078      18   69084   69081   69075      19   69087   69081
   69084      21   69090   69087   69081      22   69093   69087   69081      22
   69093   69087   69090      23   69096   69087   69081      22   69096   69087
   69090      23   69096   69087   69093      23   69099   69081   69084      61
   69102   69099   69081      60   69105   69099   69081      60   69105   69099
   69102       6   69108   69099   69102      65   69108   69099   69105      65
   69111   69108   69099      66   69114   69108   69099      66   69114   69108
   69111      23   69117   69108   69099      66   69117   69108   69111      23
   69117   69108   69114      23   69120   69075   69078      12   69009   69003
   69006       1   69012   69009   69003       2   69015   69009   69012      45
   69018   69015   69009      46   69021   69015   69009      46   69021   69015
   69018      47   69024   69015   69018      49   69024   69015   69021      49
   69027   69024   69015      49   69030   69024   69015      49   69030   69024
   69027      47   69033   69024   69027      49   69033   69024   69030      49
   69036   69033   69024      49   69039   69033   69024      49   69039   69033
   69036      47   69042   69033   69036      49   69042   69033   69039      49
   69045   69042   69033      51   69048   69042   69033      51   69048   69042
   69045      52   69051   69042   69045      54   69051   69042   69048      54
   69054   69051   69042      55   69057   69051   69042      55   69057   69051
   69054      56   69060   69051   69042      55   69060   69051   69054      56
   69060   69051   69057      56   69063   69009   69012      12   69063   69069
   69072      26   68952   68946   68949       1   68955   68952   68946       2
   68958   68952   68955       4   68961   68958   68952       5   68964   68958
   68952       5   68964   68958   68961       6   68967   68958   68961      60
   68967   68958   68964      60   68970   68967   68958      61   68973   68967
   68970      21   68976   68973   68967      22   68979   68973   68967      22
   68979   68973   68976      23   68982   68973   68967      22   68982   68973
   68976      23   68982   68973   68979      23   68985   68967   68970      21
   68988   68985   68967      22   68991   68985   68967      22   68991   68985
   68988      23   68994   68985   68967      22   68994   68985   68988      23
   68994   68985   68991      23   68997   68952   68955      12   68997   69003
   69006      26   68910   68904   68907       1   68913   68910   68904       2
   68916   68910   68913      18   68919   68916   68910      76   68922   68916
   68919      77   68925   68922   68916      22   68928   68922   68916      22
   68928   68922   68925      23   68931   68922   68916      22   68931   68922
   68925      23   68931   68922   68928      23   68934   68916   68919      79
   68937   68934   68916      81   68940   68910   68913      12   68940   68946
   68949      26   68838   68832   68835       1   68841   68838   68832       2
   68844   68838   68841      45   68847   68844   68838      46   68850   68844
   68838      46   68850   68844   68847      47   68853   68844   68847      49
   68853   68844   68850      49   68856   68853   68844      49   68859   68853
   68844      49   68859   68853   68856      47   68862   68853   68856      49
   68862   68853   68859      49   68865   68862   68853      67   68868   68862
   68853      67   68868   68862   68865      68   68871   68862   68865      70
   68871   68862   68868      70   68874   68871   68862      71   68877   68871
   68874      73   68883   68880   68877      73   68886   68880   68877      73
   68886   68880   68883      75   68892   68889   68877      73   68895   68889
   68877      73   68895   68889   68892      75   68898   68838   68841      12
   68898   68904   68907      26   68772   68766   68769       1   68775   68772
   68766       2   68778   68772   68775      45   68781   68778   68772      46
   68784   68778   68772      46   68784   68778   68781      47   68787   68778
   68781      49   68787   68778   68784      49   68790   68787   68778      49
   68793   68787   68778      49   68793   68787   68790      47   68796   68787
   68790      49   68796   68787   68793      49   68799   68796   68787      49
   68802   68796   68787      49   68802   68796   68799      47   68805   68796
   68799      49   68805   68796   68802      49   68808   68805   68796      51
   68811   68805   68796      51   68811   68805   68808      52   68814   68805
   68808      54   68814   68805   68811      54   68817   68814   68805      55
   68820   68814   68805      55   68820   68814   68817      56   68823   68814
   68805      55   68823   68814   68817      56   68823   68814   68820      56
   68826   68772   68775      12   68826   68832   68835      26   68715   68709
   68712       1   68718   68715   68709       2   68721   68715   68718      18
   68724   68721   68715      19   68727   68721   68724      21   68730   68727
   68721      22   68733   68727   68721      22   68733   68727   68730      23
   68736   68727   68721      22   68736   68727   68730      23   68736   68727
   68733      23   68739   68721   68724      61   68742   68739   68721      60
   68745   68739   68721      60   68745   68739   68742       6   68748   68739
   68742      65   68748   68739   68745      65   68751   68748   68739      66
   68754   68748   68739      66   68754   68748   68751      23   68757   68748
   68739      66   68757   68748   68751      23   68757   68748   68754      23
   68760   68715   68718      12   68760   68766   68769      26   68658   68652
   68655       1   68661   68658   68652       2   68664   68658   68661      18
   68667   68664   68658      19   68670   68664   68667      21   68673   68670
   68664      22   68676   68670   68664      22   68676   68670   68673      23
   68679   68670   68664      22   68679   68670   68673      23   68679   68670
   68676      23   68682   68664   68667      61   68685   68682   68664      60
   68688   68682   68664      60   68688   68682   68685       6   68691   68682
   68685      65   68691   68682   68688      65   68694   68691   68682      66
   68697   68691   68682      66   68697   68691   68694      23   68700   68691
   68682      66   68700   68691   68694      23   68700   68691   68697      23
   68703   68658   68661      12   68703   68709   68712      26   68613   68607
   68610       1   68616   68613   68607       2   68619   68613   68616       4
   68622   68619   68613       5   68625   68619   68613       5   68625   68619
   68622       6   68628   68619   68622      83   68628   68619   68625      83
   68631   68628   68619      83   68634   68628   68619      83   68634   68628
   68631       6   68637   68628   68631       8   68637   68628   68634       8
   68646   68613   68616      12   68646   68652   68655      26   68556   68550
   68553       1   68559   68556   68550       2   68562   68556   68559      18
   68565   68562   68556      19   68568   68562   68565      21   68571   68568
   68562      22   68574   68568   68562      22   68574   68568   68571      23
   68577   68568   68562      22   68577   68568   68571      23   68577   68568
   68574      23   68580   68562   68565      61   68583   68580   68562      60
   68586   68580   68562      60   68586   68580   68583       6   68589   68580
   68583      65   68589   68580   68586      65   68592   68589   68580      66
   68595   68589   68580      66   68595   68589   68592      23   68598   68589
   68580      66   68598   68589   68592      23   68598   68589   68595      23
   68601   68556   68559      12   68601   68607   68610      26   68535   68529
   68532       1   68538   68535   68529       2   68541   68535   68529       2
   68541   68535   68538      58   68544   68535   68538      12   68544   68535
   68541      12   68544   68550   68553      26   68478   68472   68475       1
   68481   68478   68472       2   68484   68478   68481      18   68487   68484
   68478      19   68490   68484   68487      21   68493   68490   68484      22
   68496   68490   68484      22   68496   68490   68493      23   68499   68490
   68484      22   68499   68490   68493      23   68499   68490   68496      23
   68502   68484   68487      61   68505   68502   68484      60   68508   68502
   68484      60   68508   68502   68505       6   68511   68502   68505      65
   68511   68502   68508      65   68514   68511   68502      66   68517   68511
   68502      66   68517   68511   68514      23   68520   68511   68502      66
   68520   68511   68514      23   68520   68511   68517      23   68523   68478
   68481      12   68523   68529   68532      26   68412   68406   68409       1
   68415   68412   68406       2   68418   68412   68415      45   68421   68418
   68412      46   68424   68418   68412      46   68424   68418   68421      47
   68427   68418   68421      49   68427   68418   68424      49   68430   68427
   68418      49   68433   68427   68418      49   68433   68427   68430      47
   68436   68427   68430      49   68436   68427   68433      49   68439   68436
   68427      49   68442   68436   68427      49   68442   68436   68439      47
   68445   68436   68439      49   68445   68436   68442      49   68448   68445
   68436      51   68451   68445   68436      51   68451   68445   68448      52
   68454   68445   68448      54   68454   68445   68451      54   68457   68454
   68445      55   68460   68454   68445      55   68460   68454   68457      56
   68463   68454   68445      55   68463   68454   68457      56   68463   68454
   68460      56   68466   68412   68415      12   68466   68472   68475      26
   68361   68355   68358       1   68364   68361   68355       2   68367   68361
   68364       4   68370   68367   68361       5   68373   68367   68361       5
   68373   68367   68370       6   68376   68367   68370      83   68376   68367
   68373      83   68379   68376   68367      83   68382   68376   68367      83
   68382   68376   68379       6   68385   68376   68379     100   68385   68376
   68382     100   68394   68391   68385      26   68397   68391   68385      26
   68397   68391   68394     103   68400   68361   68364      12   68400   68406
   68409      26   68325   68319   68322       1   68328   68325   68319       2
   68331   68325   68328       4   68334   68331   68325       5   68337   68331
   68325       5   68337   68331   68334       6   68340   68331   68334       8
   68340   68331   68337       8   68349   68325   68328      12   68349   68355
   68358      26   68280   68274   68277       1   68283   68280   68274       2
   68286   68280   68283       4   68289   68286   68280       5   68292   68286
   68280       5   68292   68286   68289       6   68295   68286   68289      83
   68295   68286   68292      83   68298   68295   68286      83   68301   68295
   68286      83   68301   68295   68298       6   68304   68295   68298       8
   68304   68295   68301       8   68313   68280   68283      12   68313   68319
   68322      26   68238   68232   68235       1   68241   68238   68232       2
   68244   68238   68241       4   68247   68244   68238       5   68250   68244
   68238       5   68250   68244   68247       6   68253   68244   68247     100
   68253   68244   68250     100   68262   68259   68253      26   68265   68259
   68253      26   68265   68259   68262     103   68268   68238   68241      12
   68268   68274   68277      26   68208   68202   68205       1   68211   68208
   68202       2   68214   68208   68211      31   68217   68214   68208      32
   68220   68214   68208      32   68220   68214   68217      23   68223   68214
   68208      32   68223   68214   68217      23   68223   68214   68220      23
   68226   68208   68211      12   68226   68232   68235      26   68166   68163
   68160      85   68169   68163   68160      85   68169   68163   68166      86
   68172   68163   68166      88   68172   68163   68169      88   68175   68172
   68163      89   68178   68172   68163      89   68178   68172   68175      23
   68181   68172   68175      89   68181   68172   68178      89   68184   68181
   68172      89   68187   68181   68172      89   68187   68181   68184      23
   68190   68181   68184      32   68190   68181   68187      32   68193   68190
   68160       2   68193   68190   68181      31   68196   68190   68193      12
   68196   68202   68205      26   68124   68118   68121       1   68127   68124
   68118       2   68130   68124   68127      18   68133   68130   68124      76
   68136   68130   68133      77   68139   68136   68130      22   68142   68136
   68130      22   68142   68136   68139      23   68145   68136   68130      22
   68145   68136   68139      23   68145   68136   68142      23   68148   68130
   68133      79   68151   68148   68130      81   68154   68124   68127      12
   68067   68061   68064       1   68070   68067   68061       2   68073   68067
   68070       4   68076   68073   68067       5   68079   68073   68067       5
   68079   68073   68076       6   68082   68073   68076      60   68082   68073
   68079      60   68085   68082   68073      61   68088   68082   68085      21
   68091   68088   68082      22   68094   68088   68082      22   68094   68088
   68091      23   68097   68088   68082      22   68097   68088   68091      23
   68097   68088   68094      23   68100   68082   68085      21   68103   68100
   68082      22   68106   68100   68082      22   68106   68100   68103      23
   68109   68100   68082      22   68109   68100   68103      23   68109   68100
   68106      23   68112   68067   68070      12   68112   68118   68121      26
   68034   68028   68031       1   68037   68034   68028       2   68040   68034
   68037       4   68043   68040   68034      94   68046   68040   68034      94
   68046   68040   68043      95   68049   68040   68043      97   68049   68040
   68046      97   68052   68049   68040      98   68055   68034   68037      12
   68055   68061   68064      26   67998   67992   67995       1   68001   67998
   67992       2   68004   67998   68001       4   68007   68004   67998       5
   68010   68004   67998       5   68010   68004   68007       6   68013   68004
   68007       8   68013   68004   68010       8   68022   67998   68001      12
   68022   68028   68031      26   67941   67935   67938       1   67944   67941
   67935       2   67947   67941   67944       4   67950   67947   67941       5
   67953   67947   67941       5   67953   67947   67950       6   67956   67947
   67950      60   67956   67947   67953      60   67959   67956   67947      61
   67962   67956   67959      21   67965   67962   67956      22   67968   67962
   67956      22   67968   67962   67965      23   67971   67962   67956      22
   67971   67962   67965      23   67971   67962   67968      23   67974   67956
   67959      21   67977   67974   67956      22   67980   67974   67956      22
   67980   67974   67977      23   67983   67974   67956      22   67983   67974
   67977      23   67983   67974   67980      23   67986   67941   67944      12
   67986   67992   67995      26   67911   67905   67908       1   67914   67911
   67905       2   67917   67911   67914      31   67920   67917   67911      32
   67923   67917   67911      32   67923   67917   67920      23   67926   67917
   67911      32   67926   67917   67920      23   67926   67917   67923      23
   67929   67911   67914      12   67929   67935   67938      26   67869   67866
   67863      85   67872   67866   67863      85   67872   67866   67869      86
   67875   67866   67869      88   67875   67866   67872      88   67878   67875
   67866      89   67881   67875   67866      89   67881   67875   67878      23
   67884   67875   67878      89   67884   67875   67881      89   67887   67884
   67875      89   67890   67884   67875      89   67890   67884   67887      23
   67893   67884   67887      32   67893   67884   67890      32   67896   67893
   67863       2   67896   67893   67884      31   67899   67893   67896      12
   67899   67905   67908      26   67812   67806   67809       1   67815   67812
   67806       2   67818   67812   67815      18   67821   67818   67812      19
   67824   67818   67821      21   67827   67824   67818      22   67830   67824
   67818      22   67830   67824   67827      23   67833   67824   67818      22
   67833   67824   67827      23   67833   67824   67830      23   67836   67818
   67821      61   67839   67836   67818      60   67842   67836   67818      60
   67842   67836   67839       6   67845   67836   67839      65   67845   67836
   67842      65   67848   67845   67836      66   67851   67845   67836      66
   67851   67845   67848      23   67854   67845   67836      66   67854   67845
   67848      23   67854   67845   67851      23   67857   67812   67815      12
   67779   67773   67776       1   67782   67779   67773       2   67785   67779
   67782       4   67788   67785   67779      94   67791   67785   67779      94
   67791   67785   67788      95   67794   67785   67788     154   67794   67785
   67791     154   67797   67794   67785     155   67800   67779   67782      12
   67800   67806   67809      26   67707   67701   67704       1   67710   67707
   67701       2   67713   67707   67710      45   67716   67713   67707      46
   67719   67713   67707      46   67719   67713   67716      47   67722   67713
   67716      49   67722   67713   67719      49   67725   67722   67713      49
   67728   67722   67713      49   67728   67722   67725      47   67731   67722
   67725      49   67731   67722   67728      49   67734   67731   67722      67
   67737   67731   67722      67   67737   67731   67734      68   67740   67731
   67734      70   67740   67731   67737      70   67743   67740   67731      71
   67746   67740   67743      73   67752   67749   67746      73   67755   67749
   67746      73   67755   67749   67752      75   67761   67758   67746      73
   67764   67758   67746      73   67764   67758   67761      75   67767   67707
   67710      12   67767   67773   67776      26   67650   67644   67647       1
   67653   67650   67644       2   67656   67650   67653       4   67659   67656
   67650       5   67662   67656   67650       5   67662   67656   67659       6
   67665   67656   67659      60   67665   67656   67662      60   67668   67665
   67656      61   67671   67665   67668      21   67674   67671   67665      22
   67677   67671   67665      22   67677   67671   67674      23   67680   67671
   67665      22   67680   67671   67674      23   67680   67671   67677      23
   67683   67665   67668      21   67686   67683   67665      22   67689   67683
   67665      22   67689   67683   67686      23   67692   67683   67665      22
   67692   67683   67686      23   67692   67683   67689      23   67695   67650
   67653      12   67695   67701   67704      26   67593   67587   67590       1
   67596   67593   67587       2   67599   67593   67596       4   67602   67599
   67593       5   67605   67599   67593       5   67605   67599   67602       6
   67608   67599   67602      60   67608   67599   67605      60   67611   67608
   67599      61   67614   67608   67611      21   67617   67614   67608      22
   67620   67614   67608      22   67620   67614   67617      23   67623   67614
   67608      22   67623   67614   67617      23   67623   67614   67620      23
   67626   67608   67611      21   67629   67626   67608      22   67632   67626
   67608      22   67632   67626   67629      23   67635   67626   67608      22
   67635   67626   67629      23   67635   67626   67632      23   67638   67593
   67596      12   67638   67644   67647      26   67563   67557   67560       1
   67566   67563   67557       2   67569   67563   67566      31   67572   67569
   67563      32   67575   67569   67563      32   67575   67569   67572      23
   67578   67569   67563      32   67578   67569   67572      23   67578   67569
   67575      23   67581   67563   67566      12   67581   67587   67590      26
   67530   67524   67527       1   67533   67530   67524       2   67536   67530
   67533       4   67539   67536   67530      94   67542   67536   67530      94
   67542   67536   67539      95   67545   67536   67539     154   67545   67536
   67542     154   67548   67545   67536     155   67551   67530   67533      12
   67551   67557   67560      26   67509   67503   67506       1   67512   67509
   67503       2   67515   67509   67503       2   67515   67509   67512      58
   67518   67509   67512      12   67518   67509   67515      12   67518   67524
   67527      26   67488   67482   67485       1   67491   67488   67482       2
   67494   67488   67482       2   67494   67488   67491      58   67497   67488
   67491      12   67497   67488   67494      12   67497   67503   67506      26
   67467   67461   67464       1   67470   67467   67461       2   67473   67467
   67461       2   67473   67467   67470      58   67476   67467   67470      12
   67476   67467   67473      12   67476   67482   67485      26   67410   67404
   67407       1   67413   67410   67404       2   67416   67410   67413       4
   67419   67416   67410       5   67422   67416   67410       5   67422   67416
   67419       6   67425   67416   67419      60   67425   67416   67422      60
   67428   67425   67416      61   67431   67425   67428      21   67434   67431
   67425      22   67437   67431   67425      22   67437   67431   67434      23
   67440   67431   67425      22   67440   67431   67434      23   67440   67431
   67437      23   67443   67425   67428      21   67446   67443   67425      22
   67449   67443   67425      22   67449   67443   67446      23   67452   67443
   67425      22   67452   67443   67446      23   67452   67443   67449      23
   67455   67410   67413      12   67455   67461   67464      26   67362   67356
   67359       1   67365   67362   67356       2   67368   67362   67365      18
   67371   67368   67362      19   67374   67368   67371      21   67377   67374
   67368      22   67380   67374   67368      22   67380   67374   67377      23
   67383   67374   67368      22   67383   67374   67377      23   67383   67374
   67380      23   67386   67368   67371      21   67389   67386   67368      22
   67392   67386   67368      22   67392   67386   67389      23   67395   67386
   67368      22   67395   67386   67389      23   67395   67386   67392      23
   67398   67362   67365      12   67398   67404   67407      26   67305   67299
   67302       1   67308   67305   67299       2   67311   67305   67308      18
   67314   67311   67305      19   67317   67311   67314      21   67320   67317
   67311      22   67323   67317   67311      22   67323   67317   67320      23
   67326   67317   67311      22   67326   67317   67320      23   67326   67317
   67323      23   67329   67311   67314      61   67332   67329   67311      60
   67335   67329   67311      60   67335   67329   67332       6   67338   67329
   67332      65   67338   67329   67335      65   67341   67338   67329      66
   67344   67338   67329      66   67344   67338   67341      23   67347   67338
   67329      66   67347   67338   67341      23   67347   67338   67344      23
   67350   67305   67308      12   67350   67356   67359      26   67284   67278
   67281       1   67287   67284   67278       2   67290   67284   67278       2
   67290   67284   67287      58   67293   67284   67287      12   67293   67284
   67290      12   67293   67299   67302      26   67239   67233   67236       1
   67242   67239   67233       2   67245   67239   67242       4   67248   67245
   67239       5   67251   67245   67239       5   67251   67245   67248       6
   67254   67245   67248      83   67254   67245   67251      83   67257   67254
   67245      83   67260   67254   67245      83   67260   67254   67257       6
   67263   67254   67257       8   67263   67254   67260       8   67272   67239
   67242      12   67272   67278   67281      26   67194   67188   67191       1
   67197   67194   67188       2   67200   67194   67197       4   67203   67200
   67194       5   67206   67200   67194       5   67206   67200   67203       6
   67209   67200   67203      83   67209   67200   67206      83   67212   67209
   67200      83   67215   67209   67200      83   67215   67209   67212       6
   67218   67209   67212       8   67218   67209   67215       8   67227   67194
   67197      12   67227   67233   67236      26   67146   67140   67143       1
   67149   67146   67140       2   67152   67146   67149      18   67155   67152
   67146      19   67158   67152   67155      21   67161   67158   67152      22
   67164   67158   67152      22   67164   67158   67161      23   67167   67158
   67152      22   67167   67158   67161      23   67167   67158   67164      23
   67170   67152   67155      21   67173   67170   67152      22   67176   67170
   67152      22   67176   67170   67173      23   67179   67170   67152      22
   67179   67170   67173      23   67179   67170   67176      23   67182   67146
   67149      12   67182   67188   67191      26   67116   67110   67113       1
   67119   67116   67110       2   67122   67116   67119      31   67125   67122
   67116      32   67128   67122   67116      32   67128   67122   67125      23
   67131   67122   67116      32   67131   67122   67125      23   67131   67122
   67128      23   67134   67116   67119      12   67134   67140   67143      26
   67086   67080   67083       1   67089   67086   67080       2   67092   67086
   67089      31   67095   67092   67086      32   67098   67092   67086      32
   67098   67092   67095      23   67101   67092   67086      32   67101   67092
   67095      23   67101   67092   67098      23   67104   67086   67089      12
   67104   67110   67113      26   67014   67008   67011       1   67017   67014
   67008       2   67020   67014   67017      45   67023   67020   67014      46
   67026   67020   67014      46   67026   67020   67023      47   67029   67020
   67023      49   67029   67020   67026      49   67032   67029   67020      49
   67035   67029   67020      49   67035   67029   67032      47   67038   67029
   67032      49   67038   67029   67035      49   67041   67038   67029      67
   67044   67038   67029      67   67044   67038   67041      68   67047   67038
   67041      70   67047   67038   67044      70   67050   67047   67038      71
   67053   67047   67050      73   67059   67056   67053      73   67062   67056
   67053      73   67062   67056   67059      75   67068   67065   67053      73
   67071   67065   67053      73   67071   67065   67068      75   67074   67014
   67017      12   67074   67080   67083      26   66972   66966   66969       1
   66975   66972   66966       2   66978   66972   66975      18   66981   66978
   66972      76   66984   66978   66981      77   66987   66984   66978      22
   66990   66984   66978      22   66990   66984   66987      23   66993   66984
   66978      22   66993   66984   66987      23   66993   66984   66990      23
   66996   66978   66981      79   66999   66996   66978      81   67002   66972
   66975      12   67002   67008   67011      26   66942   66936   66939       1
   66945   66942   66936       2   66948   66942   66945      31   66951   66948
   66942      32   66954   66948   66942      32   66954   66948   66951      23
   66957   66948   66942      32   66957   66948   66951      23   66957   66948
   66954      23   66960   66942   66945      12   66960   66966   66969      26
   66900   66894   66897       1   66903   66900   66894       2   66906   66900
   66903       4   66909   66906   66900       5   66912   66906   66900       5
   66912   66906   66909       6   66915   66906   66909     100   66915   66906
   66912     100   66924   66921   66915      26   66927   66921   66915      26
   66927   66921   66924     103   66930   66900   66903      12   66930   66936
   66939      26   66843   66837   66840       1   66846   66843   66837       2
   66849   66843   66846       4   66852   66849   66843       5   66855   66849
   66843       5   66855   66849   66852       6   66858   66849   66852      60
   66858   66849   66855      60   66861   66858   66849      61   66864   66858
   66861      21   66867   66864   66858      22   66870   66864   66858      22
   66870   66864   66867      23   66873   66864   66858      22   66873   66864
   66867      23   66873   66864   66870      23   66876   66858   66861      21
   66879   66876   66858      22   66882   66876   66858      22   66882   66876
   66879      23   66885   66876   66858      22   66885   66876   66879      23
   66885   66876   66882      23   66888   66843   66846      12   66888   66894
   66897      26   66813   66807   66810       1   66816   66813   66807       2
   66819   66813   66816      31   66822   66819   66813      32   66825   66819
   66813      32   66825   66819   66822      23   66828   66819   66813      32
   66828   66819   66822      23   66828   66819   66825      23   66831   66813
   66816      12   66831   66837   66840      26   66777   66771   66774       1
   66780   66777   66771       2   66783   66777   66780       4   66786   66783
   66777       5   66789   66783   66777       5   66789   66783   66786       6
   66792   66783   66786       8   66792   66783   66789       8   66801   66777
   66780      12   66801   66807   66810      26   66735   66729   66732       1
   66738   66735   66729       2   66741   66735   66738      18   66744   66741
   66735      76   66747   66741   66744      77   66750   66747   66741      22
   66753   66747   66741      22   66753   66747   66750      23   66756   66747
   66741      22   66756   66747   66750      23   66756   66747   66753      23
   66759   66741   66744      79   66762   66759   66741      81   66765   66735
   66738      12   66765   66771   66774      26   66687   66681   66684       1
   66690   66687   66681       2   66693   66687   66690      18   66696   66693
   66687      19   66699   66693   66696      21   66702   66699   66693      22
   66705   66699   66693      22   66705   66699   66702      23   66708   66699
   66693      22   66708   66699   66702      23   66708   66699   66705      23
   66711   66693   66696      21   66714   66711   66693      22   66717   66711
   66693      22   66717   66711   66714      23   66720   66711   66693      22
   66720   66711   66714      23   66720   66711   66717      23   66723   66687
   66690      12   66723   66729   66732      26   66615   66609   66612       1
   66618   66615   66609       2   66621   66615   66618      45   66624   66621
   66615      46   66627   66621   66615      46   66627   66621   66624      47
   66630   66621   66624      49   66630   66621   66627      49   66633   66630
   66621      49   66636   66630   66621      49   66636   66630   66633      47
   66639   66630   66633      49   66639   66630   66636      49   66642   66639
   66630      67   66645   66639   66630      67   66645   66639   66642      68
   66648   66639   66642      70   66648   66639   66645      70   66651   66648
   66639      71   66654   66648   66651      73   66660   66657   66654      73
   66663   66657   66654      73   66663   66657   66660      75   66669   66666
   66654      73   66672   66666   66654      73   66672   66666   66669      75
   66675   66615   66618      12   66675   66681   66684      26   66579   66573
   66576       1   66582   66579   66573       2   66585   66579   66582       4
   66588   66585   66579       5   66591   66585   66579       5   66591   66585
   66588       6   66594   66585   66588       8   66594   66585   66591       8
   66603   66579   66582      12   66603   66609   66612      26   66513   66507
   66510       1   66516   66513   66507       2   66519   66513   66516      45
   66522   66519   66513      46   66525   66519   66513      46   66525   66519
   66522      47   66528   66519   66522      49   66528   66519   66525      49
   66531   66528   66519      49   66534   66528   66519      49   66534   66528
   66531      47   66537   66528   66531      49   66537   66528   66534      49
   66540   66537   66528      49   66543   66537   66528      49   66543   66537
   66540      47   66546   66537   66540      49   66546   66537   66543      49
   66549   66546   66537      51   66552   66546   66537      51   66552   66546
   66549      52   66555   66546   66549      54   66555   66546   66552      54
   66558   66555   66546      55   66561   66555   66546      55   66561   66555
   66558      56   66564   66555   66546      55   66564   66555   66558      56
   66564   66555   66561      56   66567   66513   66516      12   66567   66573
   66576      26   66447   66441   66444       1   66450   66447   66441       2
   66453   66447   66450      45   66456   66453   66447      46   66459   66453
   66447      46   66459   66453   66456      47   66462   66453   66456      49
   66462   66453   66459      49   66465   66462   66453      49   66468   66462
   66453      49   66468   66462   66465      47   66471   66462   66465      49
   66471   66462   66468      49   66474   66471   66462      49   66477   66471
   66462      49   66477   66471   66474      47   66480   66471   66474      49
   66480   66471   66477      49   66483   66480   66471      51   66486   66480
   66471      51   66486   66480   66483      52   66489   66480   66483      54
   66489   66480   66486      54   66492   66489   66480      55   66495   66489
   66480      55   66495   66489   66492      56   66498   66489   66480      55
   66498   66489   66492      56   66498   66489   66495      56   66501   66447
   66450      12   66501   66507   66510      26   66402   66396   66399       1
   66405   66402   66396       2   66408   66402   66405       4   66411   66408
   66402       5   66414   66408   66402       5   66414   66408   66411       6
   66417   66408   66411      83   66417   66408   66414      83   66420   66417
   66408      83   66423   66417   66408      83   66423   66417   66420       6
   66426   66417   66420       8   66426   66417   66423       8   66435   66402
   66405      12   66435   66441   66444      26   66360   66354   66357       1
   66363   66360   66354       2   66366   66360   66363       4   66369   66366
   66360       5   66372   66366   66360       5   66372   66366   66369       6
   66375   66366   66369     100   66375   66366   66372     100   66384   66381
   66375      26   66387   66381   66375      26   66387   66381   66384     103
   66390   66360   66363      12   66390   66396   66399      26   66312   66306
   66309       1   66315   66312   66306       2   66318   66312   66315      18
   66321   66318   66312      19   66324   66318   66321      21   66327   66324
   66318      22   66330   66324   66318      22   66330   66324   66327      23
   66333   66324   66318      22   66333   66324   66327      23   66333   66324
   66330      23   66336   66318   66321      21   66339   66336   66318      22
   66342   66336   66318      22   66342   66336   66339      23   66345   66336
   66318      22   66345   66336   66339      23   66345   66336   66342      23
   66348   66312   66315      12   66348   66354   66357      26   66267   66261
   66264       1   66270   66267   66261       2   66273   66267   66270       4
   66276   66273   66267       5   66279   66273   66267       5   66279   66273
   66276       6   66282   66273   66276      83   66282   66273   66279      83
   66285   66282   66273      83   66288   66282   66273      83   66288   66282
   66285       6   66291   66282   66285       8   66291   66282   66288       8
   66300   66267   66270      12   66300   66306   66309      26   66219   66213
   66216       1   66222   66219   66213       2   66225   66219   66222      18
   66228   66225   66219      19   66231   66225   66228      21   66234   66231
   66225      22   66237   66231   66225      22   66237   66231   66234      23
   66240   66231   66225      22   66240   66231   66234      23   66240   66231
   66237      23   66243   66225   66228      21   66246   66243   66225      22
   66249   66243   66225      22   66249   66243   66246      23   66252   66243
   66225      22   66252   66243   66246      23   66252   66243   66249      23
   66255   66219   66222      12   66255   66261   66264      26   66183   66177
   66180       1   66186   66183   66177       2   66189   66183   66186       4
   66192   66189   66183       5   66195   66189   66183       5   66195   66189
   66192       6   66198   66189   66192       8   66198   66189   66195       8
   66207   66183   66186      12   66207   66213   66216      26   66150   66144
   66147       1   66153   66150   66144       2   66156   66150   66153       4
   66159   66156   66150      94   66162   66156   66150      94   66162   66156
   66159      95   66165   66156   66159      97   66165   66156   66162      97
   66168   66165   66156      98   66171   66150   66153      12   66171   66177
   66180      26   66108   66102   66105       1   66111   66108   66102       2
   66114   66108   66111      18   66117   66114   66108      76   66120   66114
   66117      77   66123   66120   66114      22   66126   66120   66114      22
   66126   66120   66123      23   66129   66120   66114      22   66129   66120
   66123      23   66129   66120   66126      23   66132   66114   66117      79
   66135   66132   66114      81   66138   66108   66111      12   66138   66144
   66147      26   66087   66081   66084       1   66090   66087   66081       2
   66093   66087   66081       2   66093   66087   66090      58   66096   66087
   66090      12   66096   66087   66093      12   66096   66102   66105      26
   66066   66060   66063       1   66069   66066   66060       2   66072   66066
   66060       2   66072   66066   66069      58   66075   66066   66069      12
   66075   66066   66072      12   66075   66081   66084      26   66018   66012
   66015       1   66021   66018   66012       2   66024   66018   66021      18
   66027   66024   66018      19   66030   66024   66027      21   66033   66030
   66024      22   66036   66030   66024      22   66036   66030   66033      23
   66039   66030   66024      22   66039   66030   66033      23   66039   66030
   66036      23   66042   66024   66027      21   66045   66042   66024      22
   66048   66042   66024      22   66048   66042   66045      23   66051   66042
   66024      22   66051   66042   66045      23   66051   66042   66048      23
   66054   66018   66021      12   66054   66060   66063      26   65952   65946
   65949       1   65955   65952   65946       2   65958   65952   65955      45
   65961   65958   65952      46   65964   65958   65952      46   65964   65958
   65961      47   65967   65958   65961      49   65967   65958   65964      49
   65970   65967   65958      49   65973   65967   65958      49   65973   65967
   65970      47   65976   65967   65970      49   65976   65967   65973      49
   65979   65976   65967      49   65982   65976   65967      49   65982   65976
   65979      47   65985   65976   65979      49   65985   65976   65982      49
   65988   65985   65976      51   65991   65985   65976      51   65991   65985
   65988      52   65994   65985   65988      54   65994   65985   65991      54
   65997   65994   65985      55   66000   65994   65985      55   66000   65994
   65997      56   66003   65994   65985      55   66003   65994   65997      56
   66003   65994   66000      56   66006   65952   65955      12   66006   66012
   66015      26   65895   65889   65892       1   65898   65895   65889       2
   65901   65895   65898       4   65904   65901   65895       5   65907   65901
   65895       5   65907   65901   65904       6   65910   65901   65904      60
   65910   65901   65907      60   65913   65910   65901      61   65916   65910
   65913      21   65919   65916   65910      22   65922   65916   65910      22
   65922   65916   65919      23   65925   65916   65910      22   65925   65916
   65919      23   65925   65916   65922      23   65928   65910   65913      21
   65931   65928   65910      22   65934   65928   65910      22   65934   65928
   65931      23   65937   65928   65910      22   65937   65928   65931      23
   65937   65928   65934      23   65940   65895   65898      12   65940   65946
   65949      26   65847   65841   65844       1   65850   65847   65841       2
   65853   65847   65850      18   65856   65853   65847      19   65859   65853
   65856      21   65862   65859   65853      22   65865   65859   65853      22
   65865   65859   65862      23   65868   65859   65853      22   65868   65859
   65862      23   65868   65859   65865      23   65871   65853   65856      21
   65874   65871   65853      22   65877   65871   65853      22   65877   65871
   65874      23   65880   65871   65853      22   65880   65871   65874      23
   65880   65871   65877      23   65883   65847   65850      12   65883   65889
   65892      26   65817   65811   65814       1   65820   65817   65811       2
   65823   65817   65820      31   65826   65823   65817      32   65829   65823
   65817      32   65829   65823   65826      23   65832   65823   65817      32
   65832   65823   65826      23   65832   65823   65829      23   65835   65817
   65820      12   65835   65841   65844      26   65769   65763   65766       1
   65772   65769   65763       2   65775   65769   65772      18   65778   65775
   65769      19   65781   65775   65778      21   65784   65781   65775      22
   65787   65781   65775      22   65787   65781   65784      23   65790   65781
   65775      22   65790   65781   65784      23   65790   65781   65787      23
   65793   65775   65778      21   65796   65793   65775      22   65799   65793
   65775      22   65799   65793   65796      23   65802   65793   65775      22
   65802   65793   65796      23   65802   65793   65799      23   65805   65769
   65772      12   65805   65811   65814      26   65748   65742   65745       1
   65751   65748   65742       2   65754   65748   65742       2   65754   65748
   65751      58   65757   65748   65751      12   65757   65748   65754      12
   65757   65763   65766      26   65712   65706   65709       1   65715   65712
   65706       2   65718   65712   65715       4   65721   65718   65712       5
   65724   65718   65712       5   65724   65718   65721       6   65727   65718
   65721       8   65727   65718   65724       8   65736   65712   65715      12
   65736   65742   65745      26   65679   65673   65676       1   65682   65679
   65673       2   65685   65679   65682       4   65688   65685   65679      94
   65691   65685   65679      94   65691   65685   65688      95   65694   65685
   65688      97   65694   65685   65691      97   65697   65694   65685      98
   65700   65679   65682      12   65700   65706   65709      26   65622   65616
   65619       1   65625   65622   65616       2   65628   65622   65625       4
   65631   65628   65622       5   65634   65628   65622       5   65634   65628
   65631       6   65637   65628   65631      60   65637   65628   65634      60
   65640   65637   65628      61   65643   65637   65640      21   65646   65643
   65637      22   65649   65643   65637      22   65649   65643   65646      23
   65652   65643   65637      22   65652   65643   65646      23   65652   65643
   65649      23   65655   65637   65640      21   65658   65655   65637      22
   65661   65655   65637      22   65661   65655   65658      23   65664   65655
   65637      22   65664   65655   65658      23   65664   65655   65661      23
   65667   65622   65625      12   65667   65673   65676      26   65556   65550
   65553       1   65559   65556   65550       2   65562   65556   65559      45
   65565   65562   65556      46   65568   65562   65556      46   65568   65562
   65565      47   65571   65562   65565      49   65571   65562   65568      49
   65574   65571   65562      49   65577   65571   65562      49   65577   65571
   65574      47   65580   65571   65574      49   65580   65571   65577      49
   65583   65580   65571      49   65586   65580   65571      49   65586   65580
   65583      47   65589   65580   65583      49   65589   65580   65586      49
   65592   65589   65580      51   65595   65589   65580      51   65595   65589
   65592      52   65598   65589   65592      54   65598   65589   65595      54
   65601   65598   65589      55   65604   65598   65589      55   65604   65598
   65601      56   65607   65598   65589      55   65607   65598   65601      56
   65607   65598   65604      56   65610   65556   65559      12   65610   65616
   65619      26   65526   65520   65523       1   65529   65526   65520       2
   65532   65526   65529      31   65535   65532   65526      32   65538   65532
   65526      32   65538   65532   65535      23   65541   65532   65526      32
   65541   65532   65535      23   65541   65532   65538      23   65544   65526
   65529      12   65544   65550   65553      26   65469   65463   65466       1
   65472   65469   65463       2   65475   65469   65472       4   65478   65475
   65469       5   65481   65475   65469       5   65481   65475   65478       6
   65484   65475   65478      60   65484   65475   65481      60   65487   65484
   65475      61   65490   65484   65487      21   65493   65490   65484      22
   65496   65490   65484      22   65496   65490   65493      23   65499   65490
   65484      22   65499   65490   65493      23   65499   65490   65496      23
   65502   65484   65487      21   65505   65502   65484      22   65508   65502
   65484      22   65508   65502   65505      23   65511   65502   65484      22
   65511   65502   65505      23   65511   65502   65508      23   65514   65469
   65472      12   65514   65520   65523      26   65397   65391   65394       1
   65400   65397   65391       2   65403   65397   65400      45   65406   65403
   65397      46   65409   65403   65397      46   65409   65403   65406      47
   65412   65403   65406      49   65412   65403   65409      49   65415   65412
   65403      49   65418   65412   65403      49   65418   65412   65415      47
   65421   65412   65415      49   65421   65412   65418      49   65424   65421
   65412      67   65427   65421   65412      67   65427   65421   65424      68
   65430   65421   65424      70   65430   65421   65427      70   65433   65430
   65421      71   65436   65430   65433      73   65442   65439   65436      73
   65445   65439   65436      73   65445   65439   65442      75   65451   65448
   65436      73   65454   65448   65436      73   65454   65448   65451      75
   65457   65397   65400      12   65457   65463   65466      26   65352   65346
   65349       1   65355   65352   65346       2   65358   65352   65355       4
   65361   65358   65352       5   65364   65358   65352       5   65364   65358
   65361       6   65367   65358   65361      83   65367   65358   65364      83
   65370   65367   65358      83   65373   65367   65358      83   65373   65367
   65370       6   65376   65367   65370       8   65376   65367   65373       8
   65385   65352   65355      12   65385   65391   65394      26   65310   65304
   65307       1   65313   65310   65304       2   65316   65310   65313       4
   65319   65316   65310       5   65322   65316   65310       5   65322   65316
   65319       6   65325   65316   65319     100   65325   65316   65322     100
   65334   65331   65325      26   65337   65331   65325      26   65337   65331
   65334     103   65340   65310   65313      12   65340   65346   65349      26
   65253   65247   65250       1   65256   65253   65247       2   65259   65253
   65256       4   65262   65259   65253       5   65265   65259   65253       5
   65265   65259   65262       6   65268   65259   65262      60   65268   65259
   65265      60   65271   65268   65259      61   65274   65268   65271      21
   65277   65274   65268      22   65280   65274   65268      22   65280   65274
   65277      23   65283   65274   65268      22   65283   65274   65277      23
   65283   65274   65280      23   65286   65268   65271      21   65289   65286
   65268      22   65292   65286   65268      22   65292   65286   65289      23
   65295   65286   65268      22   65295   65286   65289      23   65295   65286
   65292      23   65298   65253   65256      12   65298   65304   65307      26
   65187   65181   65184       1   65190   65187   65181       2   65193   65187
   65190      45   65196   65193   65187      46   65199   65193   65187      46
   65199   65193   65196      47   65202   65193   65196      49   65202   65193
   65199      49   65205   65202   65193      49   65208   65202   65193      49
   65208   65202   65205      47   65211   65202   65205      49   65211   65202
   65208      49   65214   65211   65202      49   65217   65211   65202      49
   65217   65211   65214      47   65220   65211   65214      49   65220   65211
   65217      49   65223   65220   65211      51   65226   65220   65211      51
   65226   65220   65223      52   65229   65220   65223      54   65229   65220
   65226      54   65232   65229   65220      55   65235   65229   65220      55
   65235   65229   65232      56   65238   65229   65220      55   65238   65229
   65232      56   65238   65229   65235      56   65241   65187   65190      12
   65241   65247   65250      26   65142   65136   65139       1   65145   65142
   65136       2   65148   65142   65145       4   65151   65148   65142       5
   65154   65148   65142       5   65154   65148   65151       6   65157   65148
   65151      83   65157   65148   65154      83   65160   65157   65148      83
   65163   65157   65148      83   65163   65157   65160       6   65166   65157
   65160       8   65166   65157   65163       8   65175   65142   65145      12
   65175   65181   65184      26   65076   65070   65073       1   65079   65076
   65070       2   65082   65076   65079      45   65085   65082   65076      46
   65088   65082   65076      46   65088   65082   65085      47   65091   65082
   65085      49   65091   65082   65088      49   65094   65091   65082      49
   65097   65091   65082      49   65097   65091   65094      47   65100   65091
   65094      49   65100   65091   65097      49   65103   65100   65091      49
   65106   65100   65091      49   65106   65100   65103      47   65109   65100
   65103      49   65109   65100   65106      49   65112   65109   65100      51
   65115   65109   65100      51   65115   65109   65112      52   65118   65109
   65112      54   65118   65109   65115      54   65121   65118   65109      55
   65124   65118   65109      55   65124   65118   65121      56   65127   65118
   65109      55   65127   65118   65121      56   65127   65118   65124      56
   65130   65076   65079      12   65130   65136   65139      26   65031   65025
   65028       1   65034   65031   65025       2   65037   65031   65034       4
   65040   65037   65031       5   65043   65037   65031       5   65043   65037
   65040       6   65046   65037   65040      83   65046   65037   65043      83
   65049   65046   65037      83   65052   65046   65037      83   65052   65046
   65049       6   65055   65046   65049       8   65055   65046   65052       8
   65064   65031   65034      12   65064   65070   65073      26   64968   64962
   64965       1   64971   64968   64962       2   64974   64968   64971      31
   64977   64974   64968      32   64980   64974   64968      32   64980   64974
   64977      23   64983   64974   64977      34   64983   64974   64980      34
   64989   64986   64983      36   64992   64986   64989      36   64995   64992
   64986      36   64998   64992   64995      39   65004   65001   64998      41
   65010   65007   64998      39   65013   65007   65010      36   65016   65013
   64983      36   65016   65013   65007      36   65019   64968   64971      12
   65019   65025   65028      26   64923   64917   64920       1   64926   64923
   64917       2   64929   64923   64926       4   64932   64929   64923       5
   64935   64929   64923       5   64935   64929   64932       6   64938   64929
   64932      83   64938   64929   64935      83   64941   64938   64929      83
   64944   64938   64929      83   64944   64938   64941       6   64947   64938
   64941       8   64947   64938   64944       8   64956   64923   64926      12
   64956   64962   64965      26   64890   64884   64887       1   64893   64890
   64884       2   64896   64890   64893       4   64899   64896   64890      94
   64902   64896   64890      94   64902   64896   64899      95   64905   64896
   64899      97   64905   64896   64902      97   64908   64905   64896      98
   64911   64890   64893      12   64911   64917   64920      26   64848   64842
   64845       1   64851   64848   64842       2   64854   64848   64851      18
   64857   64854   64848      76   64860   64854   64857      77   64863   64860
   64854      22   64866   64860   64854      22   64866   64860   64863      23
   64869   64860   64854      22   64869   64860   64863      23   64869   64860
   64866      23   64872   64854   64857      79   64875   64872   64854      81
   64878   64848   64851      12   64878   64884   64887      26   64806   64800
   64803       1   64809   64806   64800       2   64812   64806   64809      18
   64815   64812   64806      76   64818   64812   64815      77   64821   64818
   64812      22   64824   64818   64812      22   64824   64818   64821      23
   64827   64818   64812      22   64827   64818   64821      23   64827   64818
   64824      23   64830   64812   64815      79   64833   64830   64812      81
   64836   64806   64809      12   64836   64842   64845      26   64758   64752
   64755       1   64761   64758   64752       2   64764   64758   64761      18
   64767   64764   64758      19   64770   64764   64767      21   64773   64770
   64764      22   64776   64770   64764      22   64776   64770   64773      23
   64779   64770   64764      22   64779   64770   64773      23   64779   64770
   64776      23   64782   64764   64767      21   64785   64782   64764      22
   64788   64782   64764      22   64788   64782   64785      23   64791   64782
   64764      22   64791   64782   64785      23   64791   64782   64788      23
   64794   64758   64761      12   64794   64800   64803      26   64722   64716
   64719       1   64725   64722   64716       2   64728   64722   64725       4
   64731   64728   64722       5   64734   64728   64722       5   64734   64728
   64731       6   64737   64728   64731       8   64737   64728   64734       8
   64746   64722   64725      12   64746   64752   64755      26   64665   64659
   64662       1   64668   64665   64659       2   64671   64665   64668       4
   64674   64671   64665       5   64677   64671   64665       5   64677   64671
   64674       6   64680   64671   64674      60   64680   64671   64677      60
   64683   64680   64671      61   64686   64680   64683      21   64689   64686
   64680      22   64692   64686   64680      22   64692   64686   64689      23
   64695   64686   64680      22   64695   64686   64689      23   64695   64686
   64692      23   64698   64680   64683      21   64701   64698   64680      22
   64704   64698   64680      22   64704   64698   64701      23   64707   64698
   64680      22   64707   64698   64701      23   64707   64698   64704      23
   64710   64665   64668      12   64710   64716   64719      26   64614   64608
   64611       1   64617   64614   64608       2   64620   64614   64617       4
   64623   64620   64614       5   64626   64620   64614       5   64626   64620
   64623       6   64629   64620   64623      83   64629   64620   64626      83
   64632   64629   64620      83   64635   64629   64620      83   64635   64629
   64632       6   64638   64629   64632     100   64638   64629   64635     100
   64647   64644   64638      26   64650   64644   64638      26   64650   64644
   64647     103   64653   64614   64617      12   64653   64659   64662      26
   64569   64563   64566       1   64572   64569   64563       2   64575   64569
   64572       4   64578   64575   64569       5   64581   64575   64569       5
   64581   64575   64578       6   64584   64575   64578      83   64584   64575
   64581      83   64587   64584   64575      83   64590   64584   64575      83
   64590   64584   64587       6   64593   64584   64587       8   64593   64584
   64590       8   64602   64569   64572      12   64602   64608   64611      26
   64512   64506   64509       1   64515   64512   64506       2   64518   64512
   64515      18   64521   64518   64512      19   64524   64518   64521      21
   64527   64524   64518      22   64530   64524   64518      22   64530   64524
   64527      23   64533   64524   64518      22   64533   64524   64527      23
   64533   64524   64530      23   64536   64518   64521      61   64539   64536
   64518      60   64542   64536   64518      60   64542   64536   64539       6
   64545   64536   64539      65   64545   64536   64542      65   64548   64545
   64536      66   64551   64545   64536      66   64551   64545   64548      23
   64554   64545   64536      66   64554   64545   64548      23   64554   64545
   64551      23   64557   64512   64515      12   64557   64563   64566      26
   64455   64449   64452       1   64458   64455   64449       2   64461   64455
   64458      18   64464   64461   64455      19   64467   64461   64464      21
   64470   64467   64461      22   64473   64467   64461      22   64473   64467
   64470      23   64476   64467   64461      22   64476   64467   64470      23
   64476   64467   64473      23   64479   64461   64464      61   64482   64479
   64461      60   64485   64479   64461      60   64485   64479   64482       6
   64488   64479   64482      65   64488   64479   64485      65   64491   64488
   64479      66   64494   64488   64479      66   64494   64488   64491      23
   64497   64488   64479      66   64497   64488   64491      23   64497   64488
   64494      23   64500   64455   64458      12   64500   64506   64509      26
   64410   64404   64407       1   64413   64410   64404       2   64416   64410
   64413       4   64419   64416   64410       5   64422   64416   64410       5
   64422   64416   64419       6   64425   64416   64419      83   64425   64416
   64422      83   64428   64425   64416      83   64431   64425   64416      83
   64431   64425   64428       6   64434   64425   64428       8   64434   64425
   64431       8   64443   64410   64413      12   64443   64449   64452      26
   64359   64353   64356       1   64362   64359   64353       2   64365   64359
   64362       4   64368   64365   64359       5   64371   64365   64359       5
   64371   64365   64368       6   64374   64365   64368      83   64374   64365
   64371      83   64377   64374   64365      83   64380   64374   64365      83
   64380   64374   64377       6   64383   64374   64377     100   64383   64374
   64380     100   64392   64389   64383      26   64395   64389   64383      26
   64395   64389   64392     103   64398   64359   64362      12   64398   64404
   64407      26   64302   64296   64299       1   64305   64302   64296       2
   64308   64302   64305      18   64311   64308   64302      19   64314   64308
   64311      21   64317   64314   64308      22   64320   64314   64308      22
   64320   64314   64317      23   64323   64314   64308      22   64323   64314
   64317      23   64323   64314   64320      23   64326   64308   64311      61
   64329   64326   64308      60   64332   64326   64308      60   64332   64326
   64329       6   64335   64326   64329      65   64335   64326   64332      65
   64338   64335   64326      66   64341   64335   64326      66   64341   64335
   64338      23   64344   64335   64326      66   64344   64335   64338      23
   64344   64335   64341      23   64347   64302   64305      12   64347   64353
   64356      26   64230   64224   64227       1   64233   64230   64224       2
   64236   64230   64233      45   64239   64236   64230      46   64242   64236
   64230      46   64242   64236   64239      47   64245   64236   64239      49
   64245   64236   64242      49   64248   64245   64236      49   64251   64245
   64236      49   64251   64245   64248      47   64254   64245   64248      49
   64254   64245   64251      49   64257   64254   64245      67   64260   64254
   64245      67   64260   64254   64257      68   64263   64254   64257      70
   64263   64254   64260      70   64266   64263   64254      71   64269   64263
   64266      73   64275   64272   64269      73   64278   64272   64269      73
   64278   64272   64275      75   64284   64281   64269      73   64287   64281
   64269      73   64287   64281   64284      75   64290   64230   64233      12
   64290   64296   64299      26   64164   64158   64161       1   64167   64164
   64158       2   64170   64164   64167      45   64173   64170   64164      46
   64176   64170   64164      46   64176   64170   64173      47   64179   64170
   64173      49   64179   64170   64176      49   64182   64179   64170      49
   64185   64179   64170      49   64185   64179   64182      47   64188   64179
   64182      49   64188   64179   64185      49   64191   64188   64179      49
   64194   64188   64179      49   64194   64188   64191      47   64197   64188
   64191      49   64197   64188   64194      49   64200   64197   64188      51
   64203   64197   64188      51   64203   64197   64200      52   64206   64197
   64200      54   64206   64197   64203      54   64209   64206   64197      55
   64212   64206   64197      55   64212   64206   64209      56   64215   64206
   64197      55   64215   64206   64209      56   64215   64206   64212      56
   64218   64164   64167      12   64218   64224   64227      26   64119   64113
   64116       1   64122   64119   64113       2   64125   64119   64122       4
   64128   64125   64119       5   64131   64125   64119       5   64131   64125
   64128       6   64134   64125   64128      83   64134   64125   64131      83
   64137   64134   64125      83   64140   64134   64125      83   64140   64134
   64137       6   64143   64134   64137       8   64143   64134   64140       8
   64152   64119   64122      12   64152   64158   64161      26   64062   64056
   64059       1   64065   64062   64056       2   64068   64062   64065      18
   64071   64068   64062      19   64074   64068   64071      21   64077   64074
   64068      22   64080   64074   64068      22   64080   64074   64077      23
   64083   64074   64068      22   64083   64074   64077      23   64083   64074
   64080      23   64086   64068   64071      61   64089   64086   64068      60
   64092   64086   64068      60   64092   64086   64089       6   64095   64086
   64089      65   64095   64086   64092      65   64098   64095   64086      66
   64101   64095   64086      66   64101   64095   64098      23   64104   64095
   64086      66   64104   64095   64098      23   64104   64095   64101      23
   64107   64062   64065      12   64107   64113   64116      26   64011   64005
   64008       1   64014   64011   64005       2   64017   64011   64014       4
   64020   64017   64011       5   64023   64017   64011       5   64023   64017
   64020       6   64026   64017   64020      83   64026   64017   64023      83
   64029   64026   64017      83   64032   64026   64017      83   64032   64026
   64029       6   64035   64026   64029     100   64035   64026   64032     100
   64044   64041   64035      26   64047   64041   64035      26   64047   64041
   64044     103   64050   64011   64014      12   64050   64056   64059      26
   63981   63975   63978       1   63984   63981   63975       2   63987   63981
   63984      31   63990   63987   63981      32   63993   63987   63981      32
   63993   63987   63990      23   63996   63987   63981      32   63996   63987
   63990      23   63996   63987   63993      23   63999   63981   63984      12
   63999   64005   64008      26   63915   63909   63912       1   63918   63915
   63909       2   63921   63915   63918      45   63924   63921   63915      46
   63927   63921   63915      46   63927   63921   63924      47   63930   63921
   63924      49   63930   63921   63927      49   63933   63930   63921      49
   63936   63930   63921      49   63936   63930   63933      47   63939   63930
   63933      49   63939   63930   63936      49   63942   63939   63930      49
   63945   63939   63930      49   63945   63939   63942      47   63948   63939
   63942      49   63948   63939   63945      49   63951   63948   63939      51
   63954   63948   63939      51   63954   63948   63951      52   63957   63948
   63951      54   63957   63948   63954      54   63960   63957   63948      55
   63963   63957   63948      55   63963   63957   63960      56   63966   63957
   63948      55   63966   63957   63960      56   63966   63957   63963      56
   63969   63915   63918      12   63969   63975   63978      26   63879   63873
   63876       1   63882   63879   63873       2   63885   63879   63882       4
   63888   63885   63879       5   63891   63885   63879       5   63891   63885
   63888       6   63894   63885   63888       8   63894   63885   63891       8
   63903   63879   63882      12   63903   63909   63912      26   63858   63852
   63855       1   63861   63858   63852       2   63864   63858   63852       2
   63864   63858   63861      58   63867   63858   63861      12   63867   63858
   63864      12   63867   63873   63876      26   63792   63786   63789       1
   63795   63792   63786       2   63798   63792   63795      45   63801   63798
   63792      46   63804   63798   63792      46   63804   63798   63801      47
   63807   63798   63801      49   63807   63798   63804      49   63810   63807
   63798      49   63813   63807   63798      49   63813   63807   63810      47
   63816   63807   63810      49   63816   63807   63813      49   63819   63816
   63807      49   63822   63816   63807      49   63822   63816   63819      47
   63825   63816   63819      49   63825   63816   63822      49   63828   63825
   63816      51   63831   63825   63816      51   63831   63825   63828      52
   63834   63825   63828      54   63834   63825   63831      54   63837   63834
   63825      55   63840   63834   63825      55   63840   63834   63837      56
   63843   63834   63825      55   63843   63834   63837      56   63843   63834
   63840      56   63846   63792   63795      12   63846   63852   63855      26
   63771   63765   63768       1   63774   63771   63765       2   63777   63771
   63765       2   63777   63771   63774      58   63780   63771   63774      12
   63780   63771   63777      12   63780   63786   63789      26   63705   63699
   63702       1   63708   63705   63699       2   63711   63705   63708      45
   63714   63711   63705      46   63717   63711   63705      46   63717   63711
   63714      47   63720   63711   63714      49   63720   63711   63717      49
   63723   63720   63711      49   63726   63720   63711      49   63726   63720
   63723      47   63729   63720   63723      49   63729   63720   63726      49
   63732   63729   63720      49   63735   63729   63720      49   63735   63729
   63732      47   63738   63729   63732      49   63738   63729   63735      49
   63741   63738   63729      51   63744   63738   63729      51   63744   63738
   63741      52   63747   63738   63741      54   63747   63738   63744      54
   63750   63747   63738      55   63753   63747   63738      55   63753   63747
   63750      56   63756   63747   63738      55   63756   63747   63750      56
   63756   63747   63753      56   63759   63705   63708      12   63759   63765
   63768      26   63648   63642   63645       1   63651   63648   63642       2
   63654   63648   63651       4   63657   63654   63648       5   63660   63654
   63648       5   63660   63654   63657       6   63663   63654   63657      60
   63663   63654   63660      60   63666   63663   63654      61   63669   63663
   63666      21   63672   63669   63663      22   63675   63669   63663      22
   63675   63669   63672      23   63678   63669   63663      22   63678   63669
   63672      23   63678   63669   63675      23   63681   63663   63666      21
   63684   63681   63663      22   63687   63681   63663      22   63687   63681
   63684      23   63690   63681   63663      22   63690   63681   63684      23
   63690   63681   63687      23   63693   63648   63651      12   63693   63699
   63702      26   63591   63585   63588       1   63594   63591   63585       2
   63597   63591   63594       4   63600   63597   63591       5   63603   63597
   63591       5   63603   63597   63600       6   63606   63597   63600      60
   63606   63597   63603      60   63609   63606   63597      61   63612   63606
   63609      21   63615   63612   63606      22   63618   63612   63606      22
   63618   63612   63615      23   63621   63612   63606      22   63621   63612
   63615      23   63621   63612   63618      23   63624   63606   63609      21
   63627   63624   63606      22   63630   63624   63606      22   63630   63624
   63627      23   63633   63624   63606      22   63633   63624   63627      23
   63633   63624   63630      23   63636   63591   63594      12   63636   63642
   63645      26   63540   63534   63537       1   63543   63540   63534       2
   63546   63540   63543       4   63549   63546   63540       5   63552   63546
   63540       5   63552   63546   63549       6   63555   63546   63549      83
   63555   63546   63552      83   63558   63555   63546     104   63561   63555
   63546     104   63561   63555   63558      95   63564   63555   63558     106
   63564   63555   63561     106   63570   63567   63564     108   63573   63567
   63564     108   63573   63567   63570      86   63576   63567   63564     108
   63576   63567   63570      86   63576   63567   63573      86   63579   63540
   63543      12   63579   63585   63588      26   63510   63504   63507       1
   63513   63510   63504       2   63516   63510   63513      31   63519   63516
   63510      32   63522   63516   63510      32   63522   63516   63519      23
   63525   63516   63510      32   63525   63516   63519      23   63525   63516
   63522      23   63528   63510   63513      12   63528   63534   63537      26
   63474   63468   63471       1   63477   63474   63468       2   63480   63474
   63477       4   63483   63480   63474       5   63486   63480   63474       5
   63486   63480   63483       6   63489   63480   63483       8   63489   63480
   63486       8   63498   63474   63477      12   63498   63504   63507      26
   63438   63432   63435       1   63441   63438   63432       2   63444   63438
   63441       4   63447   63444   63438       5   63450   63444   63438       5
   63450   63444   63447       6   63453   63444   63447       8   63453   63444
   63450       8   63462   63438   63441      12   63462   63468   63471      26
   63372   63366   63369       1   63375   63372   63366       2   63378   63372
   63375      45   63381   63378   63372      46   63384   63378   63372      46
   63384   63378   63381      47   63387   63378   63381      49   63387   63378
   63384      49   63390   63387   63378      49   63393   63387   63378      49
   63393   63387   63390      47   63396   63387   63390      49   63396   63387
   63393      49   63399   63396   63387      49   63402   63396   63387      49
   63402   63396   63399      47   63405   63396   63399      49   63405   63396
   63402      49   63408   63405   63396      51   63411   63405   63396      51
   63411   63405   63408      52   63414   63405   63408      54   63414   63405
   63411      54   63417   63414   63405      55   63420   63414   63405      55
   63420   63414   63417      56   63423   63414   63405      55   63423   63414
   63417      56   63423   63414   63420      56   63426   63372   63375      12
   63426   63432   63435      26   63330   63324   63327       1   63333   63330
   63324       2   63336   63330   63333      18   63339   63336   63330      76
   63342   63336   63339      77   63345   63342   63336      22   63348   63342
   63336      22   63348   63342   63345      23   63351   63342   63336      22
   63351   63342   63345      23   63351   63342   63348      23   63354   63336
   63339      79   63357   63354   63336      81   63360   63330   63333      12
   63360   63366   63369      26   63282   63276   63279       1   63285   63282
   63276       2   63288   63282   63285      18   63291   63288   63282      19
   63294   63288   63291      21   63297   63294   63288      22   63300   63294
   63288      22   63300   63294   63297      23   63303   63294   63288      22
   63303   63294   63297      23   63303   63294   63300      23   63306   63288
   63291      21   63309   63306   63288      22   63312   63306   63288      22
   63312   63306   63309      23   63315   63306   63288      22   63315   63306
   63309      23   63315   63306   63312      23   63318   63282   63285      12
   63318   63324   63327      26   63225   63219   63222       1   63228   63225
   63219       2   63231   63225   63228      18   63234   63231   63225      19
   63237   63231   63234      21   63240   63237   63231      22   63243   63237
   63231      22   63243   63237   63240      23   63246   63237   63231      22
   63246   63237   63240      23   63246   63237   63243      23   63249   63231
   63234      61   63252   63249   63231      60   63255   63249   63231      60
   63255   63249   63252       6   63258   63249   63252      65   63258   63249
   63255      65   63261   63258   63249      66   63264   63258   63249      66
   63264   63258   63261      23   63267   63258   63249      66   63267   63258
   63261      23   63267   63258   63264      23   63270   63225   63228      12
   63270   63276   63279      26   63177   63171   63174       1   63180   63177
   63171       2   63183   63177   63180      18   63186   63183   63177      19
   63189   63183   63186      21   63192   63189   63183      22   63195   63189
   63183      22   63195   63189   63192      23   63198   63189   63183      22
   63198   63189   63192      23   63198   63189   63195      23   63201   63183
   63186      21   63204   63201   63183      22   63207   63201   63183      22
   63207   63201   63204      23   63210   63201   63183      22   63210   63201
   63204      23   63210   63201   63207      23   63213   63177   63180      12
   63213   63219   63222      26   63132   63126   63129       1   63135   63132
   63126       2   63138   63132   63135       4   63141   63138   63132       5
   63144   63138   63132       5   63144   63138   63141       6   63147   63138
   63141      83   63147   63138   63144      83   63150   63147   63138      83
   63153   63147   63138      83   63153   63147   63150       6   63156   63147
   63150       8   63156   63147   63153       8   63165   63132   63135      12
   63165   63171   63174      26   63111   63105   63108       1   63114   63111
   63105       2   63117   63111   63105       2   63117   63111   63114      58
   63120   63111   63114      12   63120   63111   63117      12   63120   63126
   63129      26   63063   63057   63060       1   63066   63063   63057       2
   63069   63063   63066      18   63072   63069   63063      19   63075   63069
   63072      21   63078   63075   63069      22   63081   63075   63069      22
   63081   63075   63078      23   63084   63075   63069      22   63084   63075
   63078      23   63084   63075   63081      23   63087   63069   63072      21
   63090   63087   63069      22   63093   63087   63069      22   63093   63087
   63090      23   63096   63087   63069      22   63096   63087   63090      23
   63096   63087   63093      23   63099   63063   63066      12   63099   63105
   63108      26   62997   62991   62994       1   63000   62997   62991       2
   63003   62997   63000      45   63006   63003   62997      46   63009   63003
   62997      46   63009   63003   63006      47   63012   63003   63006      49
   63012   63003   63009      49   63015   63012   63003      49   63018   63012
   63003      49   63018   63012   63015      47   63021   63012   63015      49
   63021   63012   63018      49   63024   63021   63012      49   63027   63021
   63012      49   63027   63021   63024      47   63030   63021   63024      49
   63030   63021   63027      49   63033   63030   63021      51   63036   63030
   63021      51   63036   63030   63033      52   63039   63030   63033      54
   63039   63030   63036      54   63042   63039   63030      55   63045   63039
   63030      55   63045   63039   63042      56   63048   63039   63030      55
   63048   63039   63042      56   63048   63039   63045      56   63051   62997
   63000      12   63051   63057   63060      26   62976   62970   62973       1
   62979   62976   62970       2   62982   62976   62970       2   62982   62976
   62979      58   62985   62976   62979      12   62985   62976   62982      12
   62985   62991   62994      26   62919   62913   62916       1   62922   62919
   62913       2   62925   62919   62922       4   62928   62925   62919       5
   62931   62925   62919       5   62931   62925   62928       6   62934   62925
   62928      60   62934   62925   62931      60   62937   62934   62925      61
   62940   62934   62937      21   62943   62940   62934      22   62946   62940
   62934      22   62946   62940   62943      23   62949   62940   62934      22
   62949   62940   62943      23   62949   62940   62946      23   62952   62934
   62937      21   62955   62952   62934      22   62958   62952   62934      22
   62958   62952   62955      23   62961   62952   62934      22   62961   62952
   62955      23   62961   62952   62958      23   62964   62919   62922      12
   62964   62970   62973      26   62883   62877   62880       1   62886   62883
   62877       2   62889   62883   62886       4   62892   62889   62883       5
   62895   62889   62883       5   62895   62889   62892       6   62898   62889
   62892       8   62898   62889   62895       8   62907   62883   62886      12
   62907   62913   62916      26   62832   62826   62829       1   62835   62832
   62826       2   62838   62832   62835      31   62841   62838   62832      32
   62844   62838   62832      32   62844   62838   62841      23   62847   62838
   62841     157   62847   62838   62844     157   62856   62853   62850     160
   62859   62853   62856     162   62862   62859   62853     164   62865   62859
   62862     168   62868   62865   62847     169   62868   62865   62859     170
   62871   62832   62835      12   62871   62877   62880      26   62790   62787
   62784      85   62793   62787   62784      85   62793   62787   62790      86
   62796   62787   62790      88   62796   62787   62793      88   62799   62796
   62787      89   62802   62796   62787      89   62802   62796   62799      23
   62805   62796   62799      89   62805   62796   62802      89   62808   62805
   62796      89   62811   62805   62796      89   62811   62805   62808      23
   62814   62805   62808      32   62814   62805   62811      32   62817   62814
   62784       2   62817   62814   62805      31   62820   62814   62817      12
   62820   62826   62829      26   62739   62733   62736       1   62742   62739
   62733       2   62745   62739   62742       4   62748   62745   62739       5
   62751   62745   62739       5   62751   62745   62748       6   62754   62745
   62748      83   62754   62745   62751      83   62757   62754   62745      83
   62760   62754   62745      83   62760   62754   62757       6   62763   62754
   62757     100   62763   62754   62760     100   62772   62769   62763      26
   62775   62769   62763      26   62775   62769   62772     103   62778   62739
   62742      12   62691   62685   62688       1   62694   62691   62685       2
   62697   62691   62694      18   62700   62697   62691      19   62703   62697
   62700      21   62706   62703   62697      22   62709   62703   62697      22
   62709   62703   62706      23   62712   62703   62697      22   62712   62703
   62706      23   62712   62703   62709      23   62715   62697   62700      21
   62718   62715   62697      22   62721   62715   62697      22   62721   62715
   62718      23   62724   62715   62697      22   62724   62715   62718      23
   62724   62715   62721      23   62727   62691   62694      12   62727   62733
   62736      26   62655   62649   62652       1   62658   62655   62649       2
   62661   62655   62658       4   62664   62661   62655       5   62667   62661
   62655       5   62667   62661   62664       6   62670   62661   62664       8
   62670   62661   62667       8   62679   62655   62658      12   62679   62685
   62688      26   62610   62604   62607       1   62613   62610   62604       2
   62616   62610   62613       4   62619   62616   62610       5   62622   62616
   62610       5   62622   62616   62619       6   62625   62616   62619      83
   62625   62616   62622      83   62628   62625   62616      83   62631   62625
   62616      83   62631   62625   62628       6   62634   62625   62628       8
   62634   62625   62631       8   62643   62610   62613      12   62643   62649
   62652      26   62553   62547   62550       1   62556   62553   62547       2
   62559   62553   62556       4   62562   62559   62553       5   62565   62559
   62553       5   62565   62559   62562       6   62568   62559   62562      60
   62568   62559   62565      60   62571   62568   62559      61   62574   62568
   62571      21   62577   62574   62568      22   62580   62574   62568      22
   62580   62574   62577      23   62583   62574   62568      22   62583   62574
   62577      23   62583   62574   62580      23   62586   62568   62571      21
   62589   62586   62568      22   62592   62586   62568      22   62592   62586
   62589      23   62595   62586   62568      22   62595   62586   62589      23
   62595   62586   62592      23   62598   62553   62556      12   62598   62604
   62607      26   62511   62505   62508       1   62514   62511   62505       2
   62517   62511   62514       4   62520   62517   62511       5   62523   62517
   62511       5   62523   62517   62520       6   62526   62517   62520     100
   62526   62517   62523     100   62535   62532   62526      26   62538   62532
   62526      26   62538   62532   62535     103   62541   62511   62514      12
   62541   62547   62550      26   62454   62448   62451       1   62457   62454
   62448       2   62460   62454   62457       4   62463   62460   62454       5
   62466   62460   62454       5   62466   62460   62463       6   62469   62460
   62463      60   62469   62460   62466      60   62472   62469   62460      61
   62475   62469   62472      21   62478   62475   62469      22   62481   62475
   62469      22   62481   62475   62478      23   62484   62475   62469      22
   62484   62475   62478      23   62484   62475   62481      23   62487   62469
   62472      21   62490   62487   62469      22   62493   62487   62469      22
   62493   62487   62490      23   62496   62487   62469      22   62496   62487
   62490      23   62496   62487   62493      23   62499   62454   62457      12
   62499   62505   62508      26   62412   62406   62409       1   62415   62412
   62406       2   62418   62412   62415      18   62421   62418   62412      76
   62424   62418   62421      77   62427   62424   62418      22   62430   62424
   62418      22   62430   62424   62427      23   62433   62424   62418      22
   62433   62424   62427      23   62433   62424   62430      23   62436   62418
   62421      79   62439   62436   62418      81   62442   62412   62415      12
   62442   62448   62451      26   62355   62349   62352       1   62358   62355
   62349       2   62361   62355   62358       4   62364   62361   62355       5
   62367   62361   62355       5   62367   62361   62364       6   62370   62361
   62364      60   62370   62361   62367      60   62373   62370   62361      61
   62376   62370   62373      21   62379   62376   62370      22   62382   62376
   62370      22   62382   62376   62379      23   62385   62376   62370      22
   62385   62376   62379      23   62385   62376   62382      23   62388   62370
   62373      21   62391   62388   62370      22   62394   62388   62370      22
   62394   62388   62391      23   62397   62388   62370      22   62397   62388
   62391      23   62397   62388   62394      23   62400   62355   62358      12
   62400   62406   62409      26   62334   62328   62331       1   62337   62334
   62328       2   62340   62334   62328       2   62340   62334   62337      58
   62343   62334   62337      12   62343   62334   62340      12   62343   62349
   62352      26   62289   62283   62286       1   62292   62289   62283       2
   62295   62289   62292       4   62298   62295   62289       5   62301   62295
   62289       5   62301   62295   62298       6   62304   62295   62298      83
   62304   62295   62301      83   62307   62304   62295      83   62310   62304
   62295      83   62310   62304   62307       6   62313   62304   62307       8
   62313   62304   62310       8   62322   62289   62292      12   62322   62328
   62331      26   62244   62238   62241       1   62247   62244   62238       2
   62250   62244   62247       4   62253   62250   62244       5   62256   62250
   62244       5   62256   62250   62253       6   62259   62250   62253      83
   62259   62250   62256      83   62262   62259   62250      83   62265   62259
   62250      83   62265   62259   62262       6   62268   62259   62262       8
   62268   62259   62265       8   62277   62244   62247      12   62277   62283
   62286      26   62223   62217   62220       1   62226   62223   62217       2
   62229   62223   62217       2   62229   62223   62226      58   62232   62223
   62226      12   62232   62223   62229      12   62232   62238   62241      26
   62163   62157   62160       1   62166   62163   62157       2   62169   62163
   62166      31   62172   62169   62163      32   62175   62169   62163      32
   62175   62169   62172      23   62178   62169   62172      34   62178   62169
   62175      34   62184   62181   62178      36   62187   62181   62184      36
   62190   62187   62181      36   62193   62187   62190      36   62196   62193
   62187      36   62199   62193   62196      36   62202   62199   62193      36
   62205   62199   62202      36   62208   62205   62178      36   62208   62205
   62199      36   62211   62163   62166      12   62211   62217   62220      26
   62115   62109   62112       1   62118   62115   62109       2   62121   62115
   62118      18   62124   62121   62115      19   62127   62121   62124      21
   62130   62127   62121      22   62133   62127   62121      22   62133   62127
   62130      23   62136   62127   62121      22   62136   62127   62130      23
   62136   62127   62133      23   62139   62121   62124      21   62142   62139
   62121      22   62145   62139   62121      22   62145   62139   62142      23
   62148   62139   62121      22   62148   62139   62142      23   62148   62139
   62145      23   62151   62115   62118      12   62151   62157   62160      26
   62085   62079   62082       1   62088   62085   62079       2   62091   62085
   62088      31   62094   62091   62085      32   62097   62091   62085      32
   62097   62091   62094      23   62100   62091   62085      32   62100   62091
   62094      23   62100   62091   62097      23   62103   62085   62088      12
   62103   62109   62112      26   62064   62058   62061       1   62067   62064
   62058       2   62070   62064   62058       2   62070   62064   62067      58
   62073   62064   62067      12   62073   62064   62070      12   62073   62079
   62082      26   62043   62037   62040       1   62046   62043   62037       2
   62049   62043   62037       2   62049   62043   62046      58   62052   62043
   62046      12   62052   62043   62049      12   62052   62058   62061      26
   62001   61995   61998       1   62004   62001   61995       2   62007   62001
   62004      18   62010   62007   62001      76   62013   62007   62010      77
   62016   62013   62007      22   62019   62013   62007      22   62019   62013
   62016      23   62022   62013   62007      22   62022   62013   62016      23
   62022   62013   62019      23   62025   62007   62010      79   62028   62025
   62007      81   62031   62001   62004      12   62031   62037   62040      26
   61971   61965   61968       1   61974   61971   61965       2   61977   61971
   61974      31   61980   61977   61971      32   61983   61977   61971      32
   61983   61977   61980      23   61986   61977   61971      32   61986   61977
   61980      23   61986   61977   61983      23   61989   61971   61974      12
   61989   61995   61998      26   61914   61908   61911       1   61917   61914
   61908       2   61920   61914   61917      18   61923   61920   61914      19
   61926   61920   61923      21   61929   61926   61920      22   61932   61926
   61920      22   61932   61926   61929      23   61935   61926   61920      22
   61935   61926   61929      23   61935   61926   61932      23   61938   61920
   61923      61   61941   61938   61920      60   61944   61938   61920      60
   61944   61938   61941       6   61947   61938   61941      65   61947   61938
   61944      65   61950   61947   61938      66   61953   61947   61938      66
   61953   61947   61950      23   61956   61947   61938      66   61956   61947
   61950      23   61956   61947   61953      23   61959   61914   61917      12
   61959   61965   61968      26   61884   61878   61881       1   61887   61884
   61878       2   61890   61884   61887      31   61893   61890   61884      32
   61896   61890   61884      32   61896   61890   61893      23   61899   61890
   61884      32   61899   61890   61893      23   61899   61890   61896      23
   61902   61884   61887      12   61902   61908   61911      26   61833   61827
   61830       1   61836   61833   61827       2   61839   61833   61836       4
   61842   61839   61833       5   61845   61839   61833       5   61845   61839
   61842       6   61848   61839   61842      83   61848   61839   61845      83
   61851   61848   61839     104   61854   61848   61839     104   61854   61848
   61851      95   61857   61848   61851     106   61857   61848   61854     106
   61863   61860   61857     108   61866   61860   61857     108   61866   61860
   61863      86   61869   61860   61857     108   61869   61860   61863      86
   61869   61860   61866      86   61872   61833   61836      12   61872   61878
   61881      26   61797   61791   61794       1   61800   61797   61791       2
   61803   61797   61800       4   61806   61803   61797       5   61809   61803
   61797       5   61809   61803   61806       6   61812   61803   61806       8
   61812   61803   61809       8   61821   61797   61800      12   61821   61827
   61830      26   61731   61725   61728       1   61734   61731   61725       2
   61737   61731   61734      45   61740   61737   61731      46   61743   61737
   61731      46   61743   61737   61740      47   61746   61737   61740      49
   61746   61737   61743      49   61749   61746   61737      49   61752   61746
   61737      49   61752   61746   61749      47   61755   61746   61749      49
   61755   61746   61752      49   61758   61755   61746      49   61761   61755
   61746      49   61761   61755   61758      47   61764   61755   61758      49
   61764   61755   61761      49   61767   61764   61755      51   61770   61764
   61755      51   61770   61764   61767      52   61773   61764   61767      54
   61773   61764   61770      54   61776   61773   61764      55   61779   61773
   61764      55   61779   61773   61776      56   61782   61773   61764      55
   61782   61773   61776      56   61782   61773   61779      56   61785   61731
   61734      12   61785   61791   61794      26   61674   61668   61671       1
   61677   61674   61668       2   61680   61674   61677       4   61683   61680
   61674       5   61686   61680   61674       5   61686   61680   61683       6
   61689   61680   61683      60   61689   61680   61686      60   61692   61689
   61680      61   61695   61689   61692      21   61698   61695   61689      22
   61701   61695   61689      22   61701   61695   61698      23   61704   61695
   61689      22   61704   61695   61698      23   61704   61695   61701      23
   61707   61689   61692      21   61710   61707   61689      22   61713   61707
   61689      22   61713   61707   61710      23   61716   61707   61689      22
   61716   61707   61710      23   61716   61707   61713      23   61719   61674
   61677      12   61719   61725   61728      26   61623   61617   61620       1
   61626   61623   61617       2   61629   61623   61626       4   61632   61629
   61623       5   61635   61629   61623       5   61635   61629   61632       6
   61638   61629   61632      83   61638   61629   61635      83   61641   61638
   61629      83   61644   61638   61629      83   61644   61638   61641       6
   61647   61638   61641     100   61647   61638   61644     100   61656   61653
   61647      26   61659   61653   61647      26   61659   61653   61656     103
   61662   61623   61626      12   61662   61668   61671      26   61581   61575
   61578       1   61584   61581   61575       2   61587   61581   61584       4
   61590   61587   61581       5   61593   61587   61581       5   61593   61587
   61590       6   61596   61587   61590     100   61596   61587   61593     100
   61605   61602   61596      26   61608   61602   61596      26   61608   61602
   61605     103   61611   61581   61584      12   61611   61617   61620      26
   61515   61509   61512       1   61518   61515   61509       2   61521   61515
   61518      45   61524   61521   61515      46   61527   61521   61515      46
   61527   61521   61524      47   61530   61521   61524      49   61530   61521
   61527      49   61533   61530   61521      49   61536   61530   61521      49
   61536   61530   61533      47   61539   61530   61533      49   61539   61530
   61536      49   61542   61539   61530      49   61545   61539   61530      49
   61545   61539   61542      47   61548   61539   61542      49   61548   61539
   61545      49   61551   61548   61539      51   61554   61548   61539      51
   61554   61548   61551      52   61557   61548   61551      54   61557   61548
   61554      54   61560   61557   61548      55   61563   61557   61548      55
   61563   61557   61560      56   61566   61557   61548      55   61566   61557
   61560      56   61566   61557   61563      56   61569   61515   61518      12
   61569   61575   61578      26   61443   61437   61440       1   61446   61443
   61437       2   61449   61443   61446      45   61452   61449   61443      46
   61455   61449   61443      46   61455   61449   61452      47   61458   61449
   61452      49   61458   61449   61455      49   61461   61458   61449      49
   61464   61458   61449      49   61464   61458   61461      47   61467   61458
   61461      49   61467   61458   61464      49   61470   61467   61458      67
   61473   61467   61458      67   61473   61467   61470      68   61476   61467
   61470      70   61476   61467   61473      70   61479   61476   61467      71
   61482   61476   61479      73   61488   61485   61482      73   61491   61485
   61482      73   61491   61485   61488      75   61497   61494   61482      73
   61500   61494   61482      73   61500   61494   61497      75   61503   61443
   61446      12   61503   61509   61512      26   61401   61395   61398       1
   61404   61401   61395       2   61407   61401   61404       4   61410   61407
   61401       5   61413   61407   61401       5   61413   61407   61410       6
   61416   61407   61410     100   61416   61407   61413     100   61425   61422
   61416      26   61428   61422   61416      26   61428   61422   61425     103
   61431   61401   61404      12   61431   61437   61440      26   61365   61359
   61362       1   61368   61365   61359       2   61371   61365   61368       4
   61374   61371   61365       5   61377   61371   61365       5   61377   61371
   61374       6   61380   61371   61374       8   61380   61371   61377       8
   61389   61365   61368      12   61389   61395   61398      26   61344   61338
   61341       1   61347   61344   61338       2   61350   61344   61338       2
   61350   61344   61347      58   61353   61344   61347      12   61353   61344
   61350      12   61353   61359   61362      26   61284   61278   61281       1
   61287   61284   61278       2   61290   61284   61287      31   61293   61290
   61284      32   61296   61290   61284      32   61296   61290   61293      23
   61299   61290   61293      34   61299   61290   61296      34   61305   61302
   61299      36   61308   61302   61305      36   61311   61308   61302      36
   61314   61308   61311      36   61317   61314   61308      36   61320   61314
   61317      36   61323   61320   61314      36   61326   61320   61323      36
   61329   61326   61299      36   61329   61326   61320      36   61332   61284
   61287      12   61332   61338   61341      26   61263   61257   61260       1
   61266   61263   61257       2   61269   61263   61257       2   61269   61263
   61266      58   61272   61263   61266      12   61272   61263   61269      12
   61272   61278   61281      26   61221   61218   61215      85   61224   61218
   61215      85   61224   61218   61221      86   61227   61218   61221      88
   61227   61218   61224      88   61230   61227   61218      89   61233   61227
   61218      89   61233   61227   61230      23   61236   61227   61230      89
   61236   61227   61233      89   61239   61236   61227      89   61242   61236
   61227      89   61242   61236   61239      23   61245   61236   61239      32
   61245   61236   61242      32   61248   61245   61215       2   61248   61245
   61236      31   61251   61245   61248      12   61251   61257   61260      26
   61191   61185   61188       1   61194   61191   61185       2   61197   61191
   61194      31   61200   61197   61191      32   61203   61197   61191      32
   61203   61197   61200      23   61206   61197   61191      32   61206   61197
   61200      23   61206   61197   61203      23   61209   61191   61194      12
   61125   61119   61122       1   61128   61125   61119       2   61131   61125
   61128      45   61134   61131   61125      46   61137   61131   61125      46
   61137   61131   61134      47   61140   61131   61134      49   61140   61131
   61137      49   61143   61140   61131      49   61146   61140   61131      49
   61146   61140   61143      47   61149   61140   61143      49   61149   61140
   61146      49   61152   61149   61140      49   61155   61149   61140      49
   61155   61149   61152      47   61158   61149   61152      49   61158   61149
   61155      49   61161   61158   61149      51   61164   61158   61149      51
   61164   61158   61161      52   61167   61158   61161      54   61167   61158
   61164      54   61170   61167   61158      55   61173   61167   61158      55
   61173   61167   61170      56   61176   61167   61158      55   61176   61167
   61170      56   61176   61167   61173      56   61179   61125   61128      12
   61179   61185   61188      26   61077   61071   61074       1   61080   61077
   61071       2   61083   61077   61080      18   61086   61083   61077      19
   61089   61083   61086      21   61092   61089   61083      22   61095   61089
   61083      22   61095   61089   61092      23   61098   61089   61083      22
   61098   61089   61092      23   61098   61089   61095      23   61101   61083
   61086      21   61104   61101   61083      22   61107   61101   61083      22
   61107   61101   61104      23   61110   61101   61083      22   61110   61101
   61104      23   61110   61101   61107      23   61113   61077   61080      12
   61113   61119   61122      26   61047   61041   61044       1   61050   61047
   61041       2   61053   61047   61050      31   61056   61053   61047      32
   61059   61053   61047      32   61059   61053   61056      23   61062   61053
   61047      32   61062   61053   61056      23   61062   61053   61059      23
   61065   61047   61050      12   61065   61071   61074      26   60999   60993
   60996       1   61002   60999   60993       2   61005   60999   61002      18
   61008   61005   60999      19   61011   61005   61008      21   61014   61011
   61005      22   61017   61011   61005      22   61017   61011   61014      23
   61020   61011   61005      22   61020   61011   61014      23   61020   61011
   61017      23   61023   61005   61008      21   61026   61023   61005      22
   61029   61023   61005      22   61029   61023   61026      23   61032   61023
   61005      22   61032   61023   61026      23   61032   61023   61029      23
   61035   60999   61002      12   61035   61041   61044      26   60951   60945
   60948       1   60954   60951   60945       2   60957   60951   60954      18
   60960   60957   60951      19   60963   60957   60960      21   60966   60963
   60957      22   60969   60963   60957      22   60969   60963   60966      23
   60972   60963   60957      22   60972   60963   60966      23   60972   60963
   60969      23   60975   60957   60960      21   60978   60975   60957      22
   60981   60975   60957      22   60981   60975   60978      23   60984   60975
   60957      22   60984   60975   60978      23   60984   60975   60981      23
   60987   60951   60954      12   60987   60993   60996      26   60900   60894
   60897       1   60903   60900   60894       2   60906   60900   60903       4
   60909   60906   60900       5   60912   60906   60900       5   60912   60906
   60909       6   60915   60906   60909      83   60915   60906   60912      83
   60918   60915   60906      83   60921   60915   60906      83   60921   60915
   60918       6   60924   60915   60918     100   60924   60915   60921     100
   60933   60930   60924      26   60936   60930   60924      26   60936   60930
   60933     103   60939   60900   60903      12   60939   60945   60948      26
   60843   60837   60840       1   60846   60843   60837       2   60849   60843
   60846       4   60852   60849   60843       5   60855   60849   60843       5
   60855   60849   60852       6   60858   60849   60852      60   60858   60849
   60855      60   60861   60858   60849      61   60864   60858   60861      21
   60867   60864   60858      22   60870   60864   60858      22   60870   60864
   60867      23   60873   60864   60858      22   60873   60864   60867      23
   60873   60864   60870      23   60876   60858   60861      21   60879   60876
   60858      22   60882   60876   60858      22   60882   60876   60879      23
   60885   60876   60858      22   60885   60876   60879      23   60885   60876
   60882      23   60888   60843   60846      12   60888   60894   60897      26
   60822   60816   60819       1   60825   60822   60816       2   60828   60822
   60816       2   60828   60822   60825      58   60831   60822   60825      12
   60831   60822   60828      12   60831   60837   60840      26   60774   60768
   60771       1   60777   60774   60768       2   60780   60774   60777      18
   60783   60780   60774      19   60786   60780   60783      21   60789   60786
   60780      22   60792   60786   60780      22   60792   60786   60789      23
   60795   60786   60780      22   60795   60786   60789      23   60795   60786
   60792      23   60798   60780   60783      21   60801   60798   60780      22
   60804   60798   60780      22   60804   60798   60801      23   60807   60798
   60780      22   60807   60798   60801      23   60807   60798   60804      23
   60810   60774   60777      12   60810   60816   60819      26   60708   60702
   60705       1   60711   60708   60702       2   60714   60708   60711      45
   60717   60714   60708      46   60720   60714   60708      46   60720   60714
   60717      47   60723   60714   60717      49   60723   60714   60720      49
   60726   60723   60714      49   60729   60723   60714      49   60729   60723
   60726      47   60732   60723   60726      49   60732   60723   60729      49
   60735   60732   60723      49   60738   60732   60723      49   60738   60732
   60735      47   60741   60732   60735      49   60741   60732   60738      49
   60744   60741   60732      51   60747   60741   60732      51   60747   60741
   60744      52   60750   60741   60744      54   60750   60741   60747      54
   60753   60750   60741      55   60756   60750   60741      55   60756   60750
   60753      56   60759   60750   60741      55   60759   60750   60753      56
   60759   60750   60756      56   60762   60708   60711      12   60762   60768
   60771      26   60651   60645   60648       1   60654   60651   60645       2
   60657   60651   60654       4   60660   60657   60651       5   60663   60657
   60651       5   60663   60657   60660       6   60666   60657   60660      60
   60666   60657   60663      60   60669   60666   60657      61   60672   60666
   60669      21   60675   60672   60666      22   60678   60672   60666      22
   60678   60672   60675      23   60681   60672   60666      22   60681   60672
   60675      23   60681   60672   60678      23   60684   60666   60669      21
   60687   60684   60666      22   60690   60684   60666      22   60690   60684
   60687      23   60693   60684   60666      22   60693   60684   60687      23
   60693   60684   60690      23   60696   60651   60654      12   60696   60702
   60705      26   60579   60573   60576       1   60582   60579   60573       2
   60585   60579   60582      45   60588   60585   60579      46   60591   60585
   60579      46   60591   60585   60588      47   60594   60585   60588      49
   60594   60585   60591      49   60597   60594   60585      49   60600   60594
   60585      49   60600   60594   60597      47   60603   60594   60597      49
   60603   60594   60600      49   60606   60603   60594      67   60609   60603
   60594      67   60609   60603   60606      68   60612   60603   60606      70
   60612   60603   60609      70   60615   60612   60603      71   60618   60612
   60615      73   60624   60621   60618      73   60627   60621   60618      73
   60627   60621   60624      75   60633   60630   60618      73   60636   60630
   60618      73   60636   60630   60633      75   60639   60579   60582      12
   60639   60645   60648      26   60537   60531   60534       1   60540   60537
   60531       2   60543   60537   60540       4   60546   60543   60537       5
   60549   60543   60537       5   60549   60543   60546       6   60552   60543
   60546     100   60552   60543   60549     100   60561   60558   60552      26
   60564   60558   60552      26   60564   60558   60561     103   60567   60537
   60540      12   60567   60573   60576      26   60480   60474   60477       1
   60483   60480   60474       2   60486   60480   60483       4   60489   60486
   60480       5   60492   60486   60480       5   60492   60486   60489       6
   60495   60486   60489      60   60495   60486   60492      60   60498   60495
   60486      61   60501   60495   60498      21   60504   60501   60495      22
   60507   60501   60495      22   60507   60501   60504      23   60510   60501
   60495      22   60510   60501   60504      23   60510   60501   60507      23
   60513   60495   60498      21   60516   60513   60495      22   60519   60513
   60495      22   60519   60513   60516      23   60522   60513   60495      22
   60522   60513   60516      23   60522   60513   60519      23   60525   60480
   60483      12   60525   60531   60534      26   60432   60426   60429       1
   60435   60432   60426       2   60438   60432   60435      18   60441   60438
   60432      19   60444   60438   60441      21   60447   60444   60438      22
   60450   60444   60438      22   60450   60444   60447      23   60453   60444
   60438      22   60453   60444   60447      23   60453   60444   60450      23
   60456   60438   60441      21   60459   60456   60438      22   60462   60456
   60438      22   60462   60456   60459      23   60465   60456   60438      22
   60465   60456   60459      23   60465   60456   60462      23   60468   60432
   60435      12   60468   60474   60477      26   60375   60369   60372       1
   60378   60375   60369       2   60381   60375   60378       4   60384   60381
   60375       5   60387   60381   60375       5   60387   60381   60384       6
   60390   60381   60384      60   60390   60381   60387      60   60393   60390
   60381      61   60396   60390   60393      21   60399   60396   60390      22
   60402   60396   60390      22   60402   60396   60399      23   60405   60396
   60390      22   60405   60396   60399      23   60405   60396   60402      23
   60408   60390   60393      21   60411   60408   60390      22   60414   60408
   60390      22   60414   60408   60411      23   60417   60408   60390      22
   60417   60408   60411      23   60417   60408   60414      23   60420   60375
   60378      12   60420   60426   60429      26   60333   60327   60330       1
   60336   60333   60327       2   60339   60333   60336      18   60342   60339
   60333      76   60345   60339   60342      77   60348   60345   60339      22
   60351   60345   60339      22   60351   60345   60348      23   60354   60345
   60339      22   60354   60345   60348      23   60354   60345   60351      23
   60357   60339   60342      79   60360   60357   60339      81   60363   60333
   60336      12   60363   60369   60372      26   60300   60294   60297       1
   60303   60300   60294       2   60306   60300   60303       4   60309   60306
   60300      94   60312   60306   60300      94   60312   60306   60309      95
   60315   60306   60309      97   60315   60306   60312      97   60318   60315
   60306      98   60321   60300   60303      12   60321   60327   60330      26
   60243   60237   60240       1   60246   60243   60237       2   60249   60243
   60246       4   60252   60249   60243       5   60255   60249   60243       5
   60255   60249   60252       6   60258   60249   60252      60   60258   60249
   60255      60   60261   60258   60249      61   60264   60258   60261      21
   60267   60264   60258      22   60270   60264   60258      22   60270   60264
   60267      23   60273   60264   60258      22   60273   60264   60267      23
   60273   60264   60270      23   60276   60258   60261      21   60279   60276
   60258      22   60282   60276   60258      22   60282   60276   60279      23
   60285   60276   60258      22   60285   60276   60279      23   60285   60276
   60282      23   60288   60243   60246      12   60288   60294   60297      26
   60213   60207   60210       1   60216   60213   60207       2   60219   60213
   60216      31   60222   60219   60213      32   60225   60219   60213      32
   60225   60219   60222      23   60228   60219   60213      32   60228   60219
   60222      23   60228   60219   60225      23   60231   60213   60216      12
   60231   60237   60240      26   60168   60162   60165       1   60171   60168
   60162       2   60174   60168   60171       4   60177   60174   60168       5
   60180   60174   60168       5   60180   60174   60177       6   60183   60174
   60177      83   60183   60174   60180      83   60186   60183   60174      83
   60189   60183   60174      83   60189   60183   60186       6   60192   60183
   60186       8   60192   60183   60189       8   60201   60168   60171      12
   60201   60207   60210      26   60147   60141   60144       1   60150   60147
   60141       2   60153   60147   60141       2   60153   60147   60150      58
   60156   60147   60150      12   60156   60147   60153      12   60156   60162
   60165      26   60111   60105   60108       1   60114   60111   60105       2
   60117   60111   60114       4   60120   60117   60111       5   60123   60117
   60111       5   60123   60117   60120       6   60126   60117   60120       8
   60126   60117   60123       8   60135   60111   60114      12   60135   60141
   60144      26   60063   60057   60060       1   60066   60063   60057       2
   60069   60063   60066      18   60072   60069   60063      19   60075   60069
   60072      21   60078   60075   60069      22   60081   60075   60069      22
   60081   60075   60078      23   60084   60075   60069      22   60084   60075
   60078      23   60084   60075   60081      23   60087   60069   60072      21
   60090   60087   60069      22   60093   60087   60069      22   60093   60087
   60090      23   60096   60087   60069      22   60096   60087   60090      23
   60096   60087   60093      23   60099   60063   60066      12   60099   60105
   60108      26   60027   60021   60024       1   60030   60027   60021       2
   60033   60027   60030       4   60036   60033   60027       5   60039   60033
   60027       5   60039   60033   60036       6   60042   60033   60036       8
   60042   60033   60039       8   60051   60027   60030      12   60051   60057
   60060      26   59982   59976   59979       1   59985   59982   59976       2
   59988   59982   59985       4   59991   59988   59982       5   59994   59988
   59982       5   59994   59988   59991       6   59997   59988   59991      83
   59997   59988   59994      83   60000   59997   59988      83   60003   59997
   59988      83   60003   59997   60000       6   60006   59997   60000       8
   60006   59997   60003       8   60015   59982   59985      12   60015   60021
   60024      26   59952   59946   59949       1   59955   59952   59946       2
   59958   59952   59955      31   59961   59958   59952      32   59964   59958
   59952      32   59964   59958   59961      23   59967   59958   59952      32
   59967   59958   59961      23   59967   59958   59964      23   59970   59952
   59955      12   59970   59976   59979      26   59895   59889   59892       1
   59898   59895   59889       2   59901   59895   59898      18   59904   59901
   59895      19   59907   59901   59904      21   59910   59907   59901      22
   59913   59907   59901      22   59913   59907   59910      23   59916   59907
   59901      22   59916   59907   59910      23   59916   59907   59913      23
   59919   59901   59904      61   59922   59919   59901      60   59925   59919
   59901      60   59925   59919   59922       6   59928   59919   59922      65
   59928   59919   59925      65   59931   59928   59919      66   59934   59928
   59919      66   59934   59928   59931      23   59937   59928   59919      66
   59937   59928   59931      23   59937   59928   59934      23   59940   59895
   59898      12   59940   59946   59949      26   59838   59832   59835       1
   59841   59838   59832       2   59844   59838   59841      18   59847   59844
   59838      19   59850   59844   59847      21   59853   59850   59844      22
   59856   59850   59844      22   59856   59850   59853      23   59859   59850
   59844      22   59859   59850   59853      23   59859   59850   59856      23
   59862   59844   59847      61   59865   59862   59844      60   59868   59862
   59844      60   59868   59862   59865       6   59871   59862   59865      65
   59871   59862   59868      65   59874   59871   59862      66   59877   59871
   59862      66   59877   59871   59874      23   59880   59871   59862      66
   59880   59871   59874      23   59880   59871   59877      23   59883   59838
   59841      12   59883   59889   59892      26   59790   59784   59787       1
   59793   59790   59784       2   59796   59790   59793      18   59799   59796
   59790      19   59802   59796   59799      21   59805   59802   59796      22
   59808   59802   59796      22   59808   59802   59805      23   59811   59802
   59796      22   59811   59802   59805      23   59811   59802   59808      23
   59814   59796   59799      21   59817   59814   59796      22   59820   59814
   59796      22   59820   59814   59817      23   59823   59814   59796      22
   59823   59814   59817      23   59823   59814   59820      23   59826   59790
   59793      12   59826   59832   59835      26   59733   59727   59730       1
   59736   59733   59727       2   59739   59733   59736       4   59742   59739
   59733       5   59745   59739   59733       5   59745   59739   59742       6
   59748   59739   59742      60   59748   59739   59745      60   59751   59748
   59739      61   59754   59748   59751      21   59757   59754   59748      22
   59760   59754   59748      22   59760   59754   59757      23   59763   59754
   59748      22   59763   59754   59757      23   59763   59754   59760      23
   59766   59748   59751      21   59769   59766   59748      22   59772   59766
   59748      22   59772   59766   59769      23   59775   59766   59748      22
   59775   59766   59769      23   59775   59766   59772      23   59778   59733
   59736      12   59778   59784   59787      26   59691   59688   59685      85
   59694   59688   59685      85   59694   59688   59691      86   59697   59688
   59691      88   59697   59688   59694      88   59700   59697   59688      89
   59703   59697   59688      89   59703   59697   59700      23   59706   59697
   59700      89   59706   59697   59703      89   59709   59706   59697      89
   59712   59706   59697      89   59712   59706   59709      23   59715   59706
   59709      32   59715   59706   59712      32   59718   59715   59685       2
   59718   59715   59706      31   59721   59715   59718      12   59721   59727
   59730      26   59625   59619   59622       1   59628   59625   59619       2
   59631   59625   59628      45   59634   59631   59625      46   59637   59631
   59625      46   59637   59631   59634      47   59640   59631   59634      49
   59640   59631   59637      49   59643   59640   59631      49   59646   59640
   59631      49   59646   59640   59643      47   59649   59640   59643      49
   59649   59640   59646      49   59652   59649   59640      49   59655   59649
   59640      49   59655   59649   59652      47   59658   59649   59652      49
   59658   59649   59655      49   59661   59658   59649      51   59664   59658
   59649      51   59664   59658   59661      52   59667   59658   59661      54
   59667   59658   59664      54   59670   59667   59658      55   59673   59667
   59658      55   59673   59667   59670      56   59676   59667   59658      55
   59676   59667   59670      56   59676   59667   59673      56   59679   59625
   59628      12   59553   59547   59550       1   59556   59553   59547       2
   59559   59553   59556      45   59562   59559   59553      46   59565   59559
   59553      46   59565   59559   59562      47   59568   59559   59562      49
   59568   59559   59565      49   59571   59568   59559      49   59574   59568
   59559      49   59574   59568   59571      47   59577   59568   59571      49
   59577   59568   59574      49   59580   59577   59568      67   59583   59577
   59568      67   59583   59577   59580      68   59586   59577   59580      70
   59586   59577   59583      70   59589   59586   59577      71   59592   59586
   59589      73   59598   59595   59592      73   59601   59595   59592      73
   59601   59595   59598      75   59607   59604   59592      73   59610   59604
   59592      73   59610   59604   59607      75   59613   59553   59556      12
   59613   59619   59622      26   59502   59496   59499       1   59505   59502
   59496       2   59508   59502   59505      31   59511   59508   59502      32
   59514   59508   59502      32   59514   59508   59511      23   59517   59508
   59511     157   59517   59508   59514     157   59526   59523   59520     160
   59529   59523   59526     162   59532   59529   59523     164   59535   59529
   59532     168   59538   59535   59517     169   59538   59535   59529     170
   59541   59502   59505      12   59541   59547   59550      26   59472   59466
   59469       1   59475   59472   59466       2   59478   59472   59475      31
   59481   59478   59472      32   59484   59478   59472      32   59484   59478
   59481      23   59487   59478   59472      32   59487   59478   59481      23
   59487   59478   59484      23   59490   59472   59475      12   59490   59496
   59499      26   59430   59424   59427       1   59433   59430   59424       2
   59436   59430   59433       4   59439   59436   59430       5   59442   59436
   59430       5   59442   59436   59439       6   59445   59436   59439     100
   59445   59436   59442     100   59454   59451   59445      26   59457   59451
   59445      26   59457   59451   59454     103   59460   59430   59433      12
   59460   59466   59469      26   59400   59394   59397       1   59403   59400
   59394       2   59406   59400   59403      31   59409   59406   59400      32
   59412   59406   59400      32   59412   59406   59409      23   59415   59406
   59400      32   59415   59406   59409      23   59415   59406   59412      23
   59418   59400   59403      12   59418   59424   59427      26   59343   59337
   59340       1   59346   59343   59337       2   59349   59343   59346      18
   59352   59349   59343      19   59355   59349   59352      21   59358   59355
   59349      22   59361   59355   59349      22   59361   59355   59358      23
   59364   59355   59349      22   59364   59355   59358      23   59364   59355
   59361      23   59367   59349   59352      61   59370   59367   59349      60
   59373   59367   59349      60   59373   59367   59370       6   59376   59367
   59370      65   59376   59367   59373      65   59379   59376   59367      66
   59382   59376   59367      66   59382   59376   59379      23   59385   59376
   59367      66   59385   59376   59379      23   59385   59376   59382      23
   59388   59343   59346      12   59388   59394   59397      26   59298   59292
   59295       1   59301   59298   59292       2   59304   59298   59301       4
   59307   59304   59298       5   59310   59304   59298       5   59310   59304
   59307       6   59313   59304   59307      83   59313   59304   59310      83
   59316   59313   59304      83   59319   59313   59304      83   59319   59313
   59316       6   59322   59313   59316       8   59322   59313   59319       8
   59331   59298   59301      12   59331   59337   59340      26   59241   59235
   59238       1   59244   59241   59235       2   59247   59241   59244       4
   59250   59247   59241       5   59253   59247   59241       5   59253   59247
   59250       6   59256   59247   59250      60   59256   59247   59253      60
   59259   59256   59247      61   59262   59256   59259      21   59265   59262
   59256      22   59268   59262   59256      22   59268   59262   59265      23
   59271   59262   59256      22   59271   59262   59265      23   59271   59262
   59268      23   59274   59256   59259      21   59277   59274   59256      22
   59280   59274   59256      22   59280   59274   59277      23   59283   59274
   59256      22   59283   59274   59277      23   59283   59274   59280      23
   59286   59241   59244      12   59286   59292   59295      26   59211   59205
   59208       1   59214   59211   59205       2   59217   59211   59214      31
   59220   59217   59211      32   59223   59217   59211      32   59223   59217
   59220      23   59226   59217   59211      32   59226   59217   59220      23
   59226   59217   59223      23   59229   59211   59214      12   59229   59235
   59238      26   59169   59166   59163      85   59172   59166   59163      85
   59172   59166   59169      86   59175   59166   59169      88   59175   59166
   59172      88   59178   59175   59166      89   59181   59175   59166      89
   59181   59175   59178      23   59184   59175   59178      89   59184   59175
   59181      89   59187   59184   59175      89   59190   59184   59175      89
   59190   59184   59187      23   59193   59184   59187      32   59193   59184
   59190      32   59196   59193   59163       2   59196   59193   59184      31
   59199   59193   59196      12   59199   59205   59208      26   59121   59115
   59118       1   59124   59121   59115       2   59127   59121   59124      18
   59130   59127   59121      19   59133   59127   59130      21   59136   59133
   59127      22   59139   59133   59127      22   59139   59133   59136      23
   59142   59133   59127      22   59142   59133   59136      23   59142   59133
   59139      23   59145   59127   59130      21   59148   59145   59127      22
   59151   59145   59127      22   59151   59145   59148      23   59154   59145
   59127      22   59154   59145   59148      23   59154   59145   59151      23
   59157   59121   59124      12   59064   59058   59061       1   59067   59064
   59058       2   59070   59064   59067      18   59073   59070   59064      19
   59076   59070   59073      21   59079   59076   59070      22   59082   59076
   59070      22   59082   59076   59079      23   59085   59076   59070      22
   59085   59076   59079      23   59085   59076   59082      23   59088   59070
   59073      61   59091   59088   59070      60   59094   59088   59070      60
   59094   59088   59091       6   59097   59088   59091      65   59097   59088
   59094      65   59100   59097   59088      66   59103   59097   59088      66
   59103   59097   59100      23   59106   59097   59088      66   59106   59097
   59100      23   59106   59097   59103      23   59109   59064   59067      12
   59109   59115   59118      26   59031   59025   59028       1   59034   59031
   59025       2   59037   59031   59034       4   59040   59037   59031      94
   59043   59037   59031      94   59043   59037   59040      95   59046   59037
   59040      97   59046   59037   59043      97   59049   59046   59037      98
   59052   59031   59034      12   59052   59058   59061      26   58980   58974
   58977       1   58983   58980   58974       2   58986   58980   58983       4
   58989   58986   58980       5   58992   58986   58980       5   58992   58986
   58989       6   58995   58986   58989      83   58995   58986   58992      83
   58998   58995   58986      83   59001   58995   58986      83   59001   58995
   58998       6   59004   58995   58998     100   59004   58995   59001     100
   59013   59010   59004      26   59016   59010   59004      26   59016   59010
   59013     103   59019   58980   58983      12   59019   59025   59028      26
   58923   58917   58920       1   58926   58923   58917       2   58929   58923
   58926      18   58932   58929   58923      19   58935   58929   58932      21
   58938   58935   58929      22   58941   58935   58929      22   58941   58935
   58938      23   58944   58935   58929      22   58944   58935   58938      23
   58944   58935   58941      23   58947   58929   58932      61   58950   58947
   58929      60   58953   58947   58929      60   58953   58947   58950       6
   58956   58947   58950      65   58956   58947   58953      65   58959   58956
   58947      66   58962   58956   58947      66   58962   58956   58959      23
   58965   58956   58947      66   58965   58956   58959      23   58965   58956
   58962      23   58968   58923   58926      12   58968   58974   58977      26
   58890   58884   58887       1   58893   58890   58884       2   58896   58890
   58893       4   58899   58896   58890      94   58902   58896   58890      94
   58902   58896   58899      95   58905   58896   58899      97   58905   58896
   58902      97   58908   58905   58896      98   58911   58890   58893      12
   58911   58917   58920      26   58857   58851   58854       1   58860   58857
   58851       2   58863   58857   58860       4   58866   58863   58857      94
   58869   58863   58857      94   58869   58863   58866      95   58872   58863
   58866      97   58872   58863   58869      97   58875   58872   58863      98
   58878   58857   58860      12   58878   58884   58887      26   58800   58794
   58797       1   58803   58800   58794       2   58806   58800   58803      18
   58809   58806   58800      19   58812   58806   58809      21   58815   58812
   58806      22   58818   58812   58806      22   58818   58812   58815      23
   58821   58812   58806      22   58821   58812   58815      23   58821   58812
   58818      23   58824   58806   58809      61   58827   58824   58806      60
   58830   58824   58806      60   58830   58824   58827       6   58833   58824
   58827      65   58833   58824   58830      65   58836   58833   58824      66
   58839   58833   58824      66   58839   58833   58836      23   58842   58833
   58824      66   58842   58833   58836      23   58842   58833   58839      23
   58845   58800   58803      12   58845   58851   58854      26   58734   58728
   58731       1   58737   58734   58728       2   58740   58734   58737      45
   58743   58740   58734      46   58746   58740   58734      46   58746   58740
   58743      47   58749   58740   58743      49   58749   58740   58746      49
   58752   58749   58740      49   58755   58749   58740      49   58755   58749
   58752      47   58758   58749   58752      49   58758   58749   58755      49
   58761   58758   58749      49   58764   58758   58749      49   58764   58758
   58761      47   58767   58758   58761      49   58767   58758   58764      49
   58770   58767   58758      51   58773   58767   58758      51   58773   58767
   58770      52   58776   58767   58770      54   58776   58767   58773      54
   58779   58776   58767      55   58782   58776   58767      55   58782   58776
   58779      56   58785   58776   58767      55   58785   58776   58779      56
   58785   58776   58782      56   58788   58734   58737      12   58788   58794
   58797      26   58668   58662   58665       1   58671   58668   58662       2
   58674   58668   58671      45   58677   58674   58668      46   58680   58674
   58668      46   58680   58674   58677      47   58683   58674   58677      49
   58683   58674   58680      49   58686   58683   58674      49   58689   58683
   58674      49   58689   58683   58686      47   58692   58683   58686      49
   58692   58683   58689      49   58695   58692   58683      49   58698   58692
   58683      49   58698   58692   58695      47   58701   58692   58695      49
   58701   58692   58698      49   58704   58701   58692      51   58707   58701
   58692      51   58707   58701   58704      52   58710   58701   58704      54
   58710   58701   58707      54   58713   58710   58701      55   58716   58710
   58701      55   58716   58710   58713      56   58719   58710   58701      55
   58719   58710   58713      56   58719   58710   58716      56   58722   58668
   58671      12   58722   58728   58731      26   58623   58617   58620       1
   58626   58623   58617       2   58629   58623   58626       4   58632   58629
   58623       5   58635   58629   58623       5   58635   58629   58632       6
   58638   58629   58632      83   58638   58629   58635      83   58641   58638
   58629      83   58644   58638   58629      83   58644   58638   58641       6
   58647   58638   58641       8   58647   58638   58644       8   58656   58623
   58626      12   58656   58662   58665      26   58590   58584   58587       1
   58593   58590   58584       2   58596   58590   58593       4   58599   58596
   58590      94   58602   58596   58590      94   58602   58596   58599      95
   58605   58596   58599      97   58605   58596   58602      97   58608   58605
   58596      98   58611   58590   58593      12   58611   58617   58620      26
   58533   58527   58530       1   58536   58533   58527       2   58539   58533
   58536       4   58542   58539   58533       5   58545   58539   58533       5
   58545   58539   58542       6   58548   58539   58542      60   58548   58539
   58545      60   58551   58548   58539      61   58554   58548   58551      21
   58557   58554   58548      22   58560   58554   58548      22   58560   58554
   58557      23   58563   58554   58548      22   58563   58554   58557      23
   58563   58554   58560      23   58566   58548   58551      21   58569   58566
   58548      22   58572   58566   58548      22   58572   58566   58569      23
   58575   58566   58548      22   58575   58566   58569      23   58575   58566
   58572      23   58578   58533   58536      12   58578   58584   58587      26
   58476   58470   58473       1   58479   58476   58470       2   58482   58476
   58479       4   58485   58482   58476       5   58488   58482   58476       5
   58488   58482   58485       6   58491   58482   58485      60   58491   58482
   58488      60   58494   58491   58482      61   58497   58491   58494      21
   58500   58497   58491      22   58503   58497   58491      22   58503   58497
   58500      23   58506   58497   58491      22   58506   58497   58500      23
   58506   58497   58503      23   58509   58491   58494      21   58512   58509
   58491      22   58515   58509   58491      22   58515   58509   58512      23
   58518   58509   58491      22   58518   58509   58512      23   58518   58509
   58515      23   58521   58476   58479      12   58521   58527   58530      26
   58428   58422   58425       1   58431   58428   58422       2   58434   58428
   58431      18   58437   58434   58428      19   58440   58434   58437      21
   58443   58440   58434      22   58446   58440   58434      22   58446   58440
   58443      23   58449   58440   58434      22   58449   58440   58443      23
   58449   58440   58446      23   58452   58434   58437      21   58455   58452
   58434      22   58458   58452   58434      22   58458   58452   58455      23
   58461   58452   58434      22   58461   58452   58455      23   58461   58452
   58458      23   58464   58428   58431      12   58464   58470   58473      26
   58365   58359   58362       1   58368   58365   58359       2   58371   58365
   58368      31   58374   58371   58365      32   58377   58371   58365      32
   58377   58371   58374      23   58380   58371   58374      34   58380   58371
   58377      34   58386   58383   58380      36   58389   58383   58386      36
   58392   58389   58383      36   58395   58389   58392      39   58401   58398
   58395      41   58407   58404   58395      39   58410   58404   58407      36
   58413   58410   58380      36   58413   58410   58404      36   58416   58365
   58368      12   58416   58422   58425      26   58335   58329   58332       1
   58338   58335   58329       2   58341   58335   58338      31   58344   58341
   58335      32   58347   58341   58335      32   58347   58341   58344      23
   58350   58341   58335      32   58350   58341   58344      23   58350   58341
   58347      23   58353   58335   58338      12   58353   58359   58362      26
   58299   58293   58296       1   58302   58299   58293       2   58305   58299
   58302       4   58308   58305   58299       5   58311   58305   58299       5
   58311   58305   58308       6   58314   58305   58308       8   58314   58305
   58311       8   58323   58299   58302      12   58323   58329   58332      26
   58248   58242   58245       1   58251   58248   58242       2   58254   58248
   58251       4   58257   58254   58248       5   58260   58254   58248       5
   58260   58254   58257       6   58263   58254   58257      83   58263   58254
   58260      83   58266   58263   58254      83   58269   58263   58254      83
   58269   58263   58266       6   58272   58263   58266     100   58272   58263
   58269     100   58281   58278   58272      26   58284   58278   58272      26
   58284   58278   58281     103   58287   58248   58251      12   58287   58293
   58296      26   58188   58182   58185       1   58191   58188   58182       2
   58194   58188   58191      31   58197   58194   58188      32   58200   58194
   58188      32   58200   58194   58197      23   58203   58194   58197      34
   58203   58194   58200      34   58209   58206   58203      36   58212   58206
   58209      36   58215   58212   58206      36   58218   58212   58215      36
   58221   58218   58212      36   58224   58218   58221      36   58227   58224
   58218      36   58230   58224   58227      36   58233   58230   58203      36
   58233   58230   58224      36   58236   58188   58191      12   58236   58242
   58245      26   58143   58137   58140       1   58146   58143   58137       2
   58149   58143   58146       4   58152   58149   58143       5   58155   58149
   58143       5   58155   58149   58152       6   58158   58149   58152      83
   58158   58149   58155      83   58161   58158   58149      83   58164   58158
   58149      83   58164   58158   58161       6   58167   58158   58161       8
   58167   58158   58164       8   58176   58143   58146      12   58176   58182
   58185      26   58110   58104   58107       1   58113   58110   58104       2
   58116   58110   58113       4   58119   58116   58110      94   58122   58116
   58110      94   58122   58116   58119      95   58125   58116   58119     154
   58125   58116   58122     154   58128   58125   58116     155   58131   58110
   58113      12   58131   58137   58140      26   58044   58038   58041       1
   58047   58044   58038       2   58050   58044   58047      45   58053   58050
   58044      46   58056   58050   58044      46   58056   58050   58053      47
   58059   58050   58053      49   58059   58050   58056      49   58062   58059
   58050      49   58065   58059   58050      49   58065   58059   58062      47
   58068   58059   58062      49   58068   58059   58065      49   58071   58068
   58059      49   58074   58068   58059      49   58074   58068   58071      47
   58077   58068   58071      49   58077   58068   58074      49   58080   58077
   58068      51   58083   58077   58068      51   58083   58077   58080      52
   58086   58077   58080      54   58086   58077   58083      54   58089   58086
   58077      55   58092   58086   58077      55   58092   58086   58089      56
   58095   58086   58077      55   58095   58086   58089      56   58095   58086
   58092      56   58098   58044   58047      12   58098   58104   58107      26
   57993   57987   57990       1   57996   57993   57987       2   57999   57993
   57996       4   58002   57999   57993       5   58005   57999   57993       5
   58005   57999   58002       6   58008   57999   58002      83   58008   57999
   58005      83   58011   58008   57999      83   58014   58008   57999      83
   58014   58008   58011       6   58017   58008   58011     100   58017   58008
   58014     100   58026   58023   58017      26   58029   58023   58017      26
   58029   58023   58026     103   58032   57993   57996      12   58032   58038
   58041      26   57972   57966   57969       1   57975   57972   57966       2
   57978   57972   57966       2   57978   57972   57975      58   57981   57972
   57975      12   57981   57972   57978      12   57981   57987   57990      26
   57906   57900   57903       1   57909   57906   57900       2   57912   57906
   57909      45   57915   57912   57906      46   57918   57912   57906      46
   57918   57912   57915      47   57921   57912   57915      49   57921   57912
   57918      49   57924   57921   57912      49   57927   57921   57912      49
   57927   57921   57924      47   57930   57921   57924      49   57930   57921
   57927      49   57933   57930   57921      49   57936   57930   57921      49
   57936   57930   57933      47   57939   57930   57933      49   57939   57930
   57936      49   57942   57939   57930      51   57945   57939   57930      51
   57945   57939   57942      52   57948   57939   57942      54   57948   57939
   57945      54   57951   57948   57939      55   57954   57948   57939      55
   57954   57948   57951      56   57957   57948   57939      55   57957   57948
   57951      56   57957   57948   57954      56   57960   57906   57909      12
   57960   57966   57969      26   57873   57867   57870       1   57876   57873
   57867       2   57879   57873   57876       4   57882   57879   57873      94
   57885   57879   57873      94   57885   57879   57882      95   57888   57879
   57882      97   57888   57879   57885      97   57891   57888   57879      98
   57894   57873   57876      12   57894   57900   57903      26   57831   57825
   57828       1   57834   57831   57825       2   57837   57831   57834      18
   57840   57837   57831      76   57843   57837   57840      77   57846   57843
   57837      22   57849   57843   57837      22   57849   57843   57846      23
   57852   57843   57837      22   57852   57843   57846      23   57852   57843
   57849      23   57855   57837   57840      79   57858   57855   57837      81
   57861   57831   57834      12   57861   57867   57870      26   57789   57783
   57786       1   57792   57789   57783       2   57795   57789   57792       4
   57798   57795   57789       5   57801   57795   57789       5   57801   57795
   57798       6   57804   57795   57798     100   57804   57795   57801     100
   57813   57810   57804      26   57816   57810   57804      26   57816   57810
   57813     103   57819   57789   57792      12   57819   57825   57828      26
   57732   57726   57729       1   57735   57732   57726       2   57738   57732
   57735      18   57741   57738   57732      19   57744   57738   57741      21
   57747   57744   57738      22   57750   57744   57738      22   57750   57744
   57747      23   57753   57744   57738      22   57753   57744   57747      23
   57753   57744   57750      23   57756   57738   57741      61   57759   57756
   57738      60   57762   57756   57738      60   57762   57756   57759       6
   57765   57756   57759      65   57765   57756   57762      65   57768   57765
   57756      66   57771   57765   57756      66   57771   57765   57768      23
   57774   57765   57756      66   57774   57765   57768      23   57774   57765
   57771      23   57777   57732   57735      12   57777   57783   57786      26
   57672   57666   57669       1   57675   57672   57666       2   57678   57672
   57675      31   57681   57678   57672      32   57684   57678   57672      32
   57684   57678   57681      23   57687   57678   57681      34   57687   57678
   57684      34   57693   57690   57687      36   57696   57690   57693      36
   57699   57696   57690      36   57702   57696   57699      36   57705   57702
   57696      36   57708   57702   57705      36   57711   57708   57702      36
   57714   57708   57711      36   57717   57714   57687      36   57717   57714
   57708      36   57720   57672   57675      12   57720   57726   57729      26
   57609   57603   57606       1   57612   57609   57603       2   57615   57609
   57612      31   57618   57615   57609      32   57621   57615   57609      32
   57621   57615   57618      23   57624   57615   57618      34   57624   57615
   57621      34   57630   57627   57624      36   57633   57627   57630      36
   57636   57633   57627      36   57639   57633   57636      39   57645   57642
   57639      41   57651   57648   57639      39   57654   57648   57651      36
   57657   57654   57624      36   57657   57654   57648      36   57660   57609
   57612      12   57660   57666   57669      26   57567   57564   57561      85
   57570   57564   57561      85   57570   57564   57567      86   57573   57564
   57567      88   57573   57564   57570      88   57576   57573   57564      89
   57579   57573   57564      89   57579   57573   57576      23   57582   57573
   57576      89   57582   57573   57579      89   57585   57582   57573      89
   57588   57582   57573      89   57588   57582   57585      23   57591   57582
   57585      32   57591   57582   57588      32   57594   57591   57561       2
   57594   57591   57582      31   57597   57591   57594      12   57597   57603
   57606      26   57534   57528   57531       1   57537   57534   57528       2
   57540   57534   57537       4   57543   57540   57534      94   57546   57540
   57534      94   57546   57540   57543      95   57549   57540   57543      97
   57549   57540   57546      97   57552   57549   57540      98   57555   57534
   57537      12   57477   57471   57474       1   57480   57477   57471       2
   57483   57477   57480      18   57486   57483   57477      19   57489   57483
   57486      21   57492   57489   57483      22   57495   57489   57483      22
   57495   57489   57492      23   57498   57489   57483      22   57498   57489
   57492      23   57498   57489   57495      23   57501   57483   57486      61
   57504   57501   57483      60   57507   57501   57483      60   57507   57501
   57504       6   57510   57501   57504      65   57510   57501   57507      65
   57513   57510   57501      66   57516   57510   57501      66   57516   57510
   57513      23   57519   57510   57501      66   57519   57510   57513      23
   57519   57510   57516      23   57522   57477   57480      12   57522   57528
   57531      26   57414   57408   57411       1   57417   57414   57408       2
   57420   57414   57417      31   57423   57420   57414      32   57426   57420
   57414      32   57426   57420   57423      23   57429   57420   57423      34
   57429   57420   57426      34   57435   57432   57429      36   57438   57432
   57435      36   57441   57438   57432      36   57444   57438   57441      39
   57450   57447   57444      41   57456   57453   57444      39   57459   57453
   57456      36   57462   57459   57429      36   57462   57459   57453      36
   57465   57414   57417      12   57465   57471   57474      26   57393   57387
   57390       1   57396   57393   57387       2   57399   57393   57387       2
   57399   57393   57396      58   57402   57393   57396      12   57402   57393
   57399      12   57402   57408   57411      26   57321   57315   57318       1
   57324   57321   57315       2   57327   57321   57324      45   57330   57327
   57321      46   57333   57327   57321      46   57333   57327   57330      47
   57336   57327   57330      49   57336   57327   57333      49   57339   57336
   57327      49   57342   57336   57327      49   57342   57336   57339      47
   57345   57336   57339      49   57345   57336   57342      49   57348   57345
   57336      67   57351   57345   57336      67   57351   57345   57348      68
   57354   57345   57348      70   57354   57345   57351      70   57357   57354
   57345      71   57360   57354   57357      73   57366   57363   57360      73
   57369   57363   57360      73   57369   57363   57366      75   57375   57372
   57360      73   57378   57372   57360      73   57378   57372   57375      75
   57381   57321   57324      12   57381   57387   57390      26   57285   57279
   57282       1   57288   57285   57279       2   57291   57285   57288       4
   57294   57291   57285       5   57297   57291   57285       5   57297   57291
   57294       6   57300   57291   57294       8   57300   57291   57297       8
   57309   57285   57288      12   57309   57315   57318      26   57225   57219
   57222       1   57228   57225   57219       2   57231   57225   57228      31
   57234   57231   57225      32   57237   57231   57225      32   57237   57231
   57234      23   57240   57231   57234      34   57240   57231   57237      34
   57246   57243   57240      36   57249   57243   57246      36   57252   57249
   57243      36   57255   57249   57252      36   57258   57255   57249      36
   57261   57255   57258      36   57264   57261   57255      36   57267   57261
   57264      36   57270   57267   57240      36   57270   57267   57261      36
   57273   57225   57228      12   57273   57279   57282      26   57159   57153
   57156       1   57162   57159   57153       2   57165   57159   57162      45
   57168   57165   57159      46   57171   57165   57159      46   57171   57165
   57168      47   57174   57165   57168      49   57174   57165   57171      49
   57177   57174   57165      49   57180   57174   57165      49   57180   57174
   57177      47   57183   57174   57177      49   57183   57174   57180      49
   57186   57183   57174      49   57189   57183   57174      49   57189   57183
   57186      47   57192   57183   57186      49   57192   57183   57189      49
   57195   57192   57183      51   57198   57192   57183      51   57198   57192
   57195      52   57201   57192   57195      54   57201   57192   57198      54
   57204   57201   57192      55   57207   57201   57192      55   57207   57201
   57204      56   57210   57201   57192      55   57210   57201   57204      56
   57210   57201   57207      56   57213   57159   57162      12   57213   57219
   57222      26   57108   57102   57105       1   57111   57108   57102       2
   57114   57108   57111       4   57117   57114   57108       5   57120   57114
   57108       5   57120   57114   57117       6   57123   57114   57117      83
   57123   57114   57120      83   57126   57123   57114     104   57129   57123
   57114     104   57129   57123   57126      95   57132   57123   57126     106
   57132   57123   57129     106   57138   57135   57132     108   57141   57135
   57132     108   57141   57135   57138      86   57144   57135   57132     108
   57144   57135   57138      86   57144   57135   57141      86   57147   57108
   57111      12   57147   57153   57156      26   57087   57081   57084       1
   57090   57087   57081       2   57093   57087   57081       2   57093   57087
   57090      58   57096   57087   57090      12   57096   57087   57093      12
   57096   57102   57105      26   57042   57036   57039       1   57045   57042
   57036       2   57048   57042   57045       4   57051   57048   57042       5
   57054   57048   57042       5   57054   57048   57051       6   57057   57048
   57051      83   57057   57048   57054      83   57060   57057   57048      83
   57063   57057   57048      83   57063   57057   57060       6   57066   57057
   57060       8   57066   57057   57063       8   57075   57042   57045      12
   57075   57081   57084      26   56985   56979   56982       1   56988   56985
   56979       2   56991   56985   56988      18   56994   56991   56985      19
   56997   56991   56994      21   57000   56997   56991      22   57003   56997
   56991      22   57003   56997   57000      23   57006   56997   56991      22
   57006   56997   57000      23   57006   56997   57003      23   57009   56991
   56994      61   57012   57009   56991      60   57015   57009   56991      60
   57015   57009   57012       6   57018   57009   57012      65   57018   57009
   57015      65   57021   57018   57009      66   57024   57018   57009      66
   57024   57018   57021      23   57027   57018   57009      66   57027   57018
   57021      23   57027   57018   57024      23   57030   56985   56988      12
   57030   57036   57039      26   56928   56922   56925       1   56931   56928
   56922       2   56934   56928   56931      18   56937   56934   56928      19
   56940   56934   56937      21   56943   56940   56934      22   56946   56940
   56934      22   56946   56940   56943      23   56949   56940   56934      22
   56949   56940   56943      23   56949   56940   56946      23   56952   56934
   56937      61   56955   56952   56934      60   56958   56952   56934      60
   56958   56952   56955       6   56961   56952   56955      65   56961   56952
   56958      65   56964   56961   56952      66   56967   56961   56952      66
   56967   56961   56964      23   56970   56961   56952      66   56970   56961
   56964      23   56970   56961   56967      23   56973   56928   56931      12
   56973   56979   56982      26   56883   56877   56880       1   56886   56883
   56877       2   56889   56883   56886       4   56892   56889   56883       5
   56895   56889   56883       5   56895   56889   56892       6   56898   56889
   56892      83   56898   56889   56895      83   56901   56898   56889      83
   56904   56898   56889      83   56904   56898   56901       6   56907   56898
   56901       8   56907   56898   56904       8   56916   56883   56886      12
   56916   56922   56925      26   56826   56820   56823       1   56829   56826
   56820       2   56832   56826   56829       4   56835   56832   56826       5
   56838   56832   56826       5   56838   56832   56835       6   56841   56832
   56835      60   56841   56832   56838      60   56844   56841   56832      61
   56847   56841   56844      21   56850   56847   56841      22   56853   56847
   56841      22   56853   56847   56850      23   56856   56847   56841      22
   56856   56847   56850      23   56856   56847   56853      23   56859   56841
   56844      21   56862   56859   56841      22   56865   56859   56841      22
   56865   56859   56862      23   56868   56859   56841      22   56868   56859
   56862      23   56868   56859   56865      23   56871   56826   56829      12
   56871   56877   56880      26   56781   56775   56778       1   56784   56781
   56775       2   56787   56781   56784       4   56790   56787   56781       5
   56793   56787   56781       5   56793   56787   56790       6   56796   56787
   56790      83   56796   56787   56793      83   56799   56796   56787      83
   56802   56796   56787      83   56802   56796   56799       6   56805   56796
   56799       8   56805   56796   56802       8   56814   56781   56784      12
   56814   56820   56823      26   56745   56739   56742       1   56748   56745
   56739       2   56751   56745   56748       4   56754   56751   56745       5
   56757   56751   56745       5   56757   56751   56754       6   56760   56751
   56754       8   56760   56751   56757       8   56769   56745   56748      12
   56769   56775   56778      26   56703   56697   56700       1   56706   56703
   56697       2   56709   56703   56706       4   56712   56709   56703       5
   56715   56709   56703       5   56715   56709   56712       6   56718   56709
   56712     100   56718   56709   56715     100   56727   56724   56718      26
   56730   56724   56718      26   56730   56724   56727     103   56733   56703
   56706      12   56733   56739   56742      26   56646   56640   56643       1
   56649   56646   56640       2   56652   56646   56649       4   56655   56652
   56646       5   56658   56652   56646       5   56658   56652   56655       6
   56661   56652   56655      60   56661   56652   56658      60   56664   56661
   56652      61   56667   56661   56664      21   56670   56667   56661      22
   56673   56667   56661      22   56673   56667   56670      23   56676   56667
   56661      22   56676   56667   56670      23   56676   56667   56673      23
   56679   56661   56664      21   56682   56679   56661      22   56685   56679
   56661      22   56685   56679   56682      23   56688   56679   56661      22
   56688   56679   56682      23   56688   56679   56685      23   56691   56646
   56649      12   56691   56697   56700      26   56604   56598   56601       1
   56607   56604   56598       2   56610   56604   56607      18   56613   56610
   56604      76   56616   56610   56613      77   56619   56616   56610      22
   56622   56616   56610      22   56622   56616   56619      23   56625   56616
   56610      22   56625   56616   56619      23   56625   56616   56622      23
   56628   56610   56613      79   56631   56628   56610      81   56634   56604
   56607      12   56634   56640   56643      26   56538   56532   56535       1
   56541   56538   56532       2   56544   56538   56541      45   56547   56544
   56538      46   56550   56544   56538      46   56550   56544   56547      47
   56553   56544   56547      49   56553   56544   56550      49   56556   56553
   56544      49   56559   56553   56544      49   56559   56553   56556      47
   56562   56553   56556      49   56562   56553   56559      49   56565   56562
   56553      49   56568   56562   56553      49   56568   56562   56565      47
   56571   56562   56565      49   56571   56562   56568      49   56574   56571
   56562      51   56577   56571   56562      51   56577   56571   56574      52
   56580   56571   56574      54   56580   56571   56577      54   56583   56580
   56571      55   56586   56580   56571      55   56586   56580   56583      56
   56589   56580   56571      55   56589   56580   56583      56   56589   56580
   56586      56   56592   56538   56541      12   56592   56598   56601      26
   56517   56511   56514       1   56520   56517   56511       2   56523   56517
   56511       2   56523   56517   56520      58   56526   56517   56520      12
   56526   56517   56523      12   56526   56532   56535      26   56481   56475
   56478       1   56484   56481   56475       2   56487   56481   56484       4
   56490   56487   56481       5   56493   56487   56481       5   56493   56487
   56490       6   56496   56487   56490       8   56496   56487   56493       8
   56505   56481   56484      12   56505   56511   56514      26   56415   56409
   56412       1   56418   56415   56409       2   56421   56415   56418      45
   56424   56421   56415      46   56427   56421   56415      46   56427   56421
   56424      47   56430   56421   56424      49   56430   56421   56427      49
   56433   56430   56421      49   56436   56430   56421      49   56436   56430
   56433      47   56439   56430   56433      49   56439   56430   56436      49
   56442   56439   56430      49   56445   56439   56430      49   56445   56439
   56442      47   56448   56439   56442      49   56448   56439   56445      49
   56451   56448   56439      51   56454   56448   56439      51   56454   56448
   56451      52   56457   56448   56451      54   56457   56448   56454      54
   56460   56457   56448      55   56463   56457   56448      55   56463   56457
   56460      56   56466   56457   56448      55   56466   56457   56460      56
   56466   56457   56463      56   56469   56415   56418      12   56469   56475
   56478      26   56367   56361   56364       1   56370   56367   56361       2
   56373   56367   56370      18   56376   56373   56367      19   56379   56373
   56376      21   56382   56379   56373      22   56385   56379   56373      22
   56385   56379   56382      23   56388   56379   56373      22   56388   56379
   56382      23   56388   56379   56385      23   56391   56373   56376      21
   56394   56391   56373      22   56397   56391   56373      22   56397   56391
   56394      23   56400   56391   56373      22   56400   56391   56394      23
   56400   56391   56397      23   56403   56367   56370      12   56403   56409
   56412      26   56325   56319   56322       1   56328   56325   56319       2
   56331   56325   56328      18   56334   56331   56325      76   56337   56331
   56334      77   56340   56337   56331      22   56343   56337   56331      22
   56343   56337   56340      23   56346   56337   56331      22   56346   56337
   56340      23   56346   56337   56343      23   56349   56331   56334      79
   56352   56349   56331      81   56355   56325   56328      12   56355   56361
   56364      26   56268   56262   56265       1   56271   56268   56262       2
   56274   56268   56271      18   56277   56274   56268      19   56280   56274
   56277      21   56283   56280   56274      22   56286   56280   56274      22
   56286   56280   56283      23   56289   56280   56274      22   56289   56280
   56283      23   56289   56280   56286      23   56292   56274   56277      61
   56295   56292   56274      60   56298   56292   56274      60   56298   56292
   56295       6   56301   56292   56295      65   56301   56292   56298      65
   56304   56301   56292      66   56307   56301   56292      66   56307   56301
   56304      23   56310   56301   56292      66   56310   56301   56304      23
   56310   56301   56307      23   56313   56268   56271      12   56313   56319
   56322      26   56220   56214   56217       1   56223   56220   56214       2
   56226   56220   56223      18   56229   56226   56220      19   56232   56226
   56229      21   56235   56232   56226      22   56238   56232   56226      22
   56238   56232   56235      23   56241   56232   56226      22   56241   56232
   56235      23   56241   56232   56238      23   56244   56226   56229      21
   56247   56244   56226      22   56250   56244   56226      22   56250   56244
   56247      23   56253   56244   56226      22   56253   56244   56247      23
   56253   56244   56250      23   56256   56220   56223      12   56256   56262
   56265      26   56199   56193   56196       1   56202   56199   56193       2
   56205   56199   56193       2   56205   56199   56202      58   56208   56199
   56202      12   56208   56199   56205      12   56208   56214   56217      26
   56133   56127   56130       1   56136   56133   56127       2   56139   56133
   56136      45   56142   56139   56133      46   56145   56139   56133      46
   56145   56139   56142      47   56148   56139   56142      49   56148   56139
   56145      49   56151   56148   56139      49   56154   56148   56139      49
   56154   56148   56151      47   56157   56148   56151      49   56157   56148
   56154      49   56160   56157   56148      49   56163   56157   56148      49
   56163   56157   56160      47   56166   56157   56160      49   56166   56157
   56163      49   56169   56166   56157      51   56172   56166   56157      51
   56172   56166   56169      52   56175   56166   56169      54   56175   56166
   56172      54   56178   56175   56166      55   56181   56175   56166      55
   56181   56175   56178      56   56184   56175   56166      55   56184   56175
   56178      56   56184   56175   56181      56   56187   56133   56136      12
   56187   56193   56196      26   56061   56055   56058       1   56064   56061
   56055       2   56067   56061   56064      45   56070   56067   56061      46
   56073   56067   56061      46   56073   56067   56070      47   56076   56067
   56070      49   56076   56067   56073      49   56079   56076   56067      49
   56082   56076   56067      49   56082   56076   56079      47   56085   56076
   56079      49   56085   56076   56082      49   56088   56085   56076      67
   56091   56085   56076      67   56091   56085   56088      68   56094   56085
   56088      70   56094   56085   56091      70   56097   56094   56085      71
   56100   56094   56097      73   56106   56103   56100      73   56109   56103
   56100      73   56109   56103   56106      75   56115   56112   56100      73
   56118   56112   56100      73   56118   56112   56115      75   56121   56061
   56064      12   56121   56127   56130      26   56040   56034   56037       1
   56043   56040   56034       2   56046   56040   56034       2   56046   56040
   56043      58   56049   56040   56043      12   56049   56040   56046      12
   56049   56055   56058      26   55992   55986   55989       1   55995   55992
   55986       2   55998   55992   55995      18   56001   55998   55992      19
   56004   55998   56001      21   56007   56004   55998      22   56010   56004
   55998      22   56010   56004   56007      23   56013   56004   55998      22
   56013   56004   56007      23   56013   56004   56010      23   56016   55998
   56001      21   56019   56016   55998      22   56022   56016   55998      22
   56022   56016   56019      23   56025   56016   55998      22   56025   56016
   56019      23   56025   56016   56022      23   56028   55992   55995      12
   56028   56034   56037      26   55926   55920   55923       1   55929   55926
   55920       2   55932   55926   55929      45   55935   55932   55926      46
   55938   55932   55926      46   55938   55932   55935      47   55941   55932
   55935      49   55941   55932   55938      49   55944   55941   55932      49
   55947   55941   55932      49   55947   55941   55944      47   55950   55941
   55944      49   55950   55941   55947      49   55953   55950   55941      49
   55956   55950   55941      49   55956   55950   55953      47   55959   55950
   55953      49   55959   55950   55956      49   55962   55959   55950      51
   55965   55959   55950      51   55965   55959   55962      52   55968   55959
   55962      54   55968   55959   55965      54   55971   55968   55959      55
   55974   55968   55959      55   55974   55968   55971      56   55977   55968
   55959      55   55977   55968   55971      56   55977   55968   55974      56
   55980   55926   55929      12   55980   55986   55989      26   55860   55854
   55857       1   55863   55860   55854       2   55866   55860   55863      45
   55869   55866   55860      46   55872   55866   55860      46   55872   55866
   55869      47   55875   55866   55869      49   55875   55866   55872      49
   55878   55875   55866      49   55881   55875   55866      49   55881   55875
   55878      47   55884   55875   55878      49   55884   55875   55881      49
   55887   55884   55875      49   55890   55884   55875      49   55890   55884
   55887      47   55893   55884   55887      49   55893   55884   55890      49
   55896   55893   55884      51   55899   55893   55884      51   55899   55893
   55896      52   55902   55893   55896      54   55902   55893   55899      54
   55905   55902   55893      55   55908   55902   55893      55   55908   55902
   55905      56   55911   55902   55893      55   55911   55902   55905      56
   55911   55902   55908      56   55914   55860   55863      12   55914   55920
   55923      26   55809   55803   55806       1   55812   55809   55803       2
   55815   55809   55812       4   55818   55815   55809       5   55821   55815
   55809       5   55821   55815   55818       6   55824   55815   55818      83
   55824   55815   55821      83   55827   55824   55815     104   55830   55824
   55815     104   55830   55824   55827      95   55833   55824   55827     106
   55833   55824   55830     106   55839   55836   55833     108   55842   55836
   55833     108   55842   55836   55839      86   55845   55836   55833     108
   55845   55836   55839      86   55845   55836   55842      86   55848   55809
   55812      12   55848   55854   55857      26   55779   55773   55776       1
   55782   55779   55773       2   55785   55779   55782      31   55788   55785
   55779      32   55791   55785   55779      32   55791   55785   55788      23
   55794   55785   55779      32   55794   55785   55788      23   55794   55785
   55791      23   55797   55779   55782      12   55797   55803   55806      26
   55743   55737   55740       1   55746   55743   55737       2   55749   55743
   55746       4   55752   55749   55743       5   55755   55749   55743       5
   55755   55749   55752       6   55758   55749   55752       8   55758   55749
   55755       8   55767   55743   55746      12   55767   55773   55776      26
   55710   55704   55707       1   55713   55710   55704       2   55716   55710
   55713       4   55719   55716   55710      94   55722   55716   55710      94
   55722   55716   55719      95   55725   55716   55719      97   55725   55716
   55722      97   55728   55725   55716      98   55731   55710   55713      12
   55731   55737   55740      26   55653   55647   55650       1   55656   55653
   55647       2   55659   55653   55656      18   55662   55659   55653      19
   55665   55659   55662      21   55668   55665   55659      22   55671   55665
   55659      22   55671   55665   55668      23   55674   55665   55659      22
   55674   55665   55668      23   55674   55665   55671      23   55677   55659
   55662      61   55680   55677   55659      60   55683   55677   55659      60
   55683   55677   55680       6   55686   55677   55680      65   55686   55677
   55683      65   55689   55686   55677      66   55692   55686   55677      66
   55692   55686   55689      23   55695   55686   55677      66   55695   55686
   55689      23   55695   55686   55692      23   55698   55653   55656      12
   55698   55704   55707      26   55596   55590   55593       1   55599   55596
   55590       2   55602   55596   55599      18   55605   55602   55596      19
   55608   55602   55605      21   55611   55608   55602      22   55614   55608
   55602      22   55614   55608   55611      23   55617   55608   55602      22
   55617   55608   55611      23   55617   55608   55614      23   55620   55602
   55605      61   55623   55620   55602      60   55626   55620   55602      60
   55626   55620   55623       6   55629   55620   55623      65   55629   55620
   55626      65   55632   55629   55620      66   55635   55629   55620      66
   55635   55629   55632      23   55638   55629   55620      66   55638   55629
   55632      23   55638   55629   55635      23   55641   55596   55599      12
   55641   55647   55650      26   55554   55548   55551       1   55557   55554
   55548       2   55560   55554   55557       4   55563   55560   55554       5
   55566   55560   55554       5   55566   55560   55563       6   55569   55560
   55563     100   55569   55560   55566     100   55578   55575   55569      26
   55581   55575   55569      26   55581   55575   55578     103   55584   55554
   55557      12   55584   55590   55593      26   55533   55527   55530       1
   55536   55533   55527       2   55539   55533   55527       2   55539   55533
   55536      58   55542   55533   55536      12   55542   55533   55539      12
   55542   55548   55551      26   55476   55470   55473       1   55479   55476
   55470       2   55482   55476   55479      18   55485   55482   55476      19
   55488   55482   55485      21   55491   55488   55482      22   55494   55488
   55482      22   55494   55488   55491      23   55497   55488   55482      22
   55497   55488   55491      23   55497   55488   55494      23   55500   55482
   55485      61   55503   55500   55482      60   55506   55500   55482      60
   55506   55500   55503       6   55509   55500   55503      65   55509   55500
   55506      65   55512   55509   55500      66   55515   55509   55500      66
   55515   55509   55512      23   55518   55509   55500      66   55518   55509
   55512      23   55518   55509   55515      23   55521   55476   55479      12
   55521   55527   55530      26   55431   55425   55428       1   55434   55431
   55425       2   55437   55431   55434       4   55440   55437   55431       5
   55443   55437   55431       5   55443   55437   55440       6   55446   55437
   55440      83   55446   55437   55443      83   55449   55446   55437      83
   55452   55446   55437      83   55452   55446   55449       6   55455   55446
   55449       8   55455   55446   55452       8   55464   55431   55434      12
   55464   55470   55473      26   55365   55359   55362       1   55368   55365
   55359       2   55371   55365   55368      45   55374   55371   55365      46
   55377   55371   55365      46   55377   55371   55374      47   55380   55371
   55374      49   55380   55371   55377      49   55383   55380   55371      49
   55386   55380   55371      49   55386   55380   55383      47   55389   55380
   55383      49   55389   55380   55386      49   55392   55389   55380      49
   55395   55389   55380      49   55395   55389   55392      47   55398   55389
   55392      49   55398   55389   55395      49   55401   55398   55389      51
   55404   55398   55389      51   55404   55398   55401      52   55407   55398
   55401      54   55407   55398   55404      54   55410   55407   55398      55
   55413   55407   55398      55   55413   55407   55410      56   55416   55407
   55398      55   55416   55407   55410      56   55416   55407   55413      56
   55419   55365   55368      12   55419   55425   55428      26   55329   55323
   55326       1   55332   55329   55323       2   55335   55329   55332       4
   55338   55335   55329       5   55341   55335   55329       5   55341   55335
   55338       6   55344   55335   55338       8   55344   55335   55341       8
   55353   55329   55332      12   55353   55359   55362      26   55308   55302
   55305       1   55311   55308   55302       2   55314   55308   55302       2
   55314   55308   55311      58   55317   55308   55311      12   55317   55308
   55314      12   55317   55323   55326      26   55266   55260   55263       1
   55269   55266   55260       2   55272   55266   55269       4   55275   55272
   55266       5   55278   55272   55266       5   55278   55272   55275       6
   55281   55272   55275     100   55281   55272   55278     100   55290   55287
   55281      26   55293   55287   55281      26   55293   55287   55290     103
   55296   55266   55269      12   55296   55302   55305      26   55236   55230
   55233       1   55239   55236   55230       2   55242   55236   55239      31
   55245   55242   55236      32   55248   55242   55236      32   55248   55242
   55245      23   55251   55242   55236      32   55251   55242   55245      23
   55251   55242   55248      23   55254   55236   55239      12   55254   55260
   55263      26   55203   55197   55200       1   55206   55203   55197       2
   55209   55203   55206       4   55212   55209   55203      94   55215   55209
   55203      94   55215   55209   55212      95   55218   55209   55212      97
   55218   55209   55215      97   55221   55218   55209      98   55224   55203
   55206      12   55224   55230   55233      26   55146   55140   55143       1
   55149   55146   55140       2   55152   55146   55149      18   55155   55152
   55146      19   55158   55152   55155      21   55161   55158   55152      22
   55164   55158   55152      22   55164   55158   55161      23   55167   55158
   55152      22   55167   55158   55161      23   55167   55158   55164      23
   55170   55152   55155      61   55173   55170   55152      60   55176   55170
   55152      60   55176   55170   55173       6   55179   55170   55173      65
   55179   55170   55176      65   55182   55179   55170      66   55185   55179
   55170      66   55185   55179   55182      23   55188   55179   55170      66
   55188   55179   55182      23   55188   55179   55185      23   55191   55146
   55149      12   55191   55197   55200      26   55104   55098   55101       1
   55107   55104   55098       2   55110   55104   55107      18   55113   55110
   55104      76   55116   55110   55113      77   55119   55116   55110      22
   55122   55116   55110      22   55122   55116   55119      23   55125   55116
   55110      22   55125   55116   55119      23   55125   55116   55122      23
   55128   55110   55113      79   55131   55128   55110      81   55134   55104
   55107      12   55134   55140   55143      26   55074   55068   55071       1
   55077   55074   55068       2   55080   55074   55077      31   55083   55080
   55074      32   55086   55080   55074      32   55086   55080   55083      23
   55089   55080   55074      32   55089   55080   55083      23   55089   55080
   55086      23   55092   55074   55077      12   55092   55098   55101      26
   55026   55020   55023       1   55029   55026   55020       2   55032   55026
   55029      18   55035   55032   55026      19   55038   55032   55035      21
   55041   55038   55032      22   55044   55038   55032      22   55044   55038
   55041      23   55047   55038   55032      22   55047   55038   55041      23
   55047   55038   55044      23   55050   55032   55035      21   55053   55050
   55032      22   55056   55050   55032      22   55056   55050   55053      23
   55059   55050   55032      22   55059   55050   55053      23   55059   55050
   55056      23   55062   55026   55029      12   55062   55068   55071      26
   54975   54969   54972       1   54978   54975   54969       2   54981   54975
   54978       4   54984   54981   54975       5   54987   54981   54975       5
   54987   54981   54984       6   54990   54981   54984      83   54990   54981
   54987      83   54993   54990   54981      83   54996   54990   54981      83
   54996   54990   54993       6   54999   54990   54993     100   54999   54990
   54996     100   55008   55005   54999      26   55011   55005   54999      26
   55011   55005   55008     103   55014   54975   54978      12   55014   55020
   55023      26   54945   54939   54942       1   54948   54945   54939       2
   54951   54945   54948      31   54954   54951   54945      32   54957   54951
   54945      32   54957   54951   54954      23   54960   54951   54945      32
   54960   54951   54954      23   54960   54951   54957      23   54963   54945
   54948      12   54963   54969   54972      26   54888   54882   54885       1
   54891   54888   54882       2   54894   54888   54891      18   54897   54894
   54888      19   54900   54894   54897      21   54903   54900   54894      22
   54906   54900   54894      22   54906   54900   54903      23   54909   54900
   54894      22   54909   54900   54903      23   54909   54900   54906      23
   54912   54894   54897      61   54915   54912   54894      60   54918   54912
   54894      60   54918   54912   54915       6   54921   54912   54915      65
   54921   54912   54918      65   54924   54921   54912      66   54927   54921
   54912      66   54927   54921   54924      23   54930   54921   54912      66
   54930   54921   54924      23   54930   54921   54927      23   54933   54888
   54891      12   54933   54939   54942      26   54843   54837   54840       1
   54846   54843   54837       2   54849   54843   54846       4   54852   54849
   54843       5   54855   54849   54843       5   54855   54849   54852       6
   54858   54849   54852      83   54858   54849   54855      83   54861   54858
   54849      83   54864   54858   54849      83   54864   54858   54861       6
   54867   54858   54861       8   54867   54858   54864       8   54876   54843
   54846      12   54876   54882   54885      26   54798   54792   54795       1
   54801   54798   54792       2   54804   54798   54801       4   54807   54804
   54798       5   54810   54804   54798       5   54810   54804   54807       6
   54813   54804   54807      83   54813   54804   54810      83   54816   54813
   54804      83   54819   54813   54804      83   54819   54813   54816       6
   54822   54813   54816       8   54822   54813   54819       8   54831   54798
   54801      12   54831   54837   54840      26   54756   54753   54750      85
   54759   54753   54750      85   54759   54753   54756      86   54762   54753
   54756      88   54762   54753   54759      88   54765   54762   54753      89
   54768   54762   54753      89   54768   54762   54765      23   54771   54762
   54765      89   54771   54762   54768      89   54774   54771   54762      89
   54777   54771   54762      89   54777   54771   54774      23   54780   54771
   54774      32   54780   54771   54777      32   54783   54780   54750       2
   54783   54780   54771      31   54786   54780   54783      12   54786   54792
   54795      26   54714   54708   54711       1   54717   54714   54708       2
   54720   54714   54717      18   54723   54720   54714      76   54726   54720
   54723      77   54729   54726   54720      22   54732   54726   54720      22
   54732   54726   54729      23   54735   54726   54720      22   54735   54726
   54729      23   54735   54726   54732      23   54738   54720   54723      79
   54741   54738   54720      81   54744   54714   54717      12   54672   54666
   54669       1   54675   54672   54666       2   54678   54672   54675      18
   54681   54678   54672      76   54684   54678   54681      77   54687   54684
   54678      22   54690   54684   54678      22   54690   54684   54687      23
   54693   54684   54678      22   54693   54684   54687      23   54693   54684
   54690      23   54696   54678   54681      79   54699   54696   54678      81
   54702   54672   54675      12   54702   54708   54711      26   54624   54618
   54621       1   54627   54624   54618       2   54630   54624   54627      18
   54633   54630   54624      19   54636   54630   54633      21   54639   54636
   54630      22   54642   54636   54630      22   54642   54636   54639      23
   54645   54636   54630      22   54645   54636   54639      23   54645   54636
   54642      23   54648   54630   54633      21   54651   54648   54630      22
   54654   54648   54630      22   54654   54648   54651      23   54657   54648
   54630      22   54657   54648   54651      23   54657   54648   54654      23
   54660   54624   54627      12   54660   54666   54669      26   54582   54579
   54576      85   54585   54579   54576      85   54585   54579   54582      86
   54588   54579   54582      88   54588   54579   54585      88   54591   54588
   54579      89   54594   54588   54579      89   54594   54588   54591      23
   54597   54588   54591      89   54597   54588   54594      89   54600   54597
   54588      89   54603   54597   54588      89   54603   54597   54600      23
   54606   54597   54600      32   54606   54597   54603      32   54609   54606
   54576       2   54609   54606   54597      31   54612   54606   54609      12
   54612   54618   54621      26   54516   54510   54513       1   54519   54516
   54510       2   54522   54516   54519      45   54525   54522   54516      46
   54528   54522   54516      46   54528   54522   54525      47   54531   54522
   54525      49   54531   54522   54528      49   54534   54531   54522      49
   54537   54531   54522      49   54537   54531   54534      47   54540   54531
   54534      49   54540   54531   54537      49   54543   54540   54531      49
   54546   54540   54531      49   54546   54540   54543      47   54549   54540
   54543      49   54549   54540   54546      49   54552   54549   54540      51
   54555   54549   54540      51   54555   54549   54552      52   54558   54549
   54552      54   54558   54549   54555      54   54561   54558   54549      55
   54564   54558   54549      55   54564   54558   54561      56   54567   54558
   54549      55   54567   54558   54561      56   54567   54558   54564      56
   54570   54516   54519      12   54483   54477   54480       1   54486   54483
   54477       2   54489   54483   54486       4   54492   54489   54483      94
   54495   54489   54483      94   54495   54489   54492      95   54498   54489
   54492      97   54498   54489   54495      97   54501   54498   54489      98
   54504   54483   54486      12   54504   54510   54513      26   54432   54426
   54429       1   54435   54432   54426       2   54438   54432   54435       4
   54441   54438   54432       5   54444   54438   54432       5   54444   54438
   54441       6   54447   54438   54441      83   54447   54438   54444      83
   54450   54447   54438      83   54453   54447   54438      83   54453   54447
   54450       6   54456   54447   54450     100   54456   54447   54453     100
   54465   54462   54456      26   54468   54462   54456      26   54468   54462
   54465     103   54471   54432   54435      12   54471   54477   54480      26
   54366   54360   54363       1   54369   54366   54360       2   54372   54366
   54369      45   54375   54372   54366      46   54378   54372   54366      46
   54378   54372   54375      47   54381   54372   54375      49   54381   54372
   54378      49   54384   54381   54372      49   54387   54381   54372      49
   54387   54381   54384      47   54390   54381   54384      49   54390   54381
   54387      49   54393   54390   54381      49   54396   54390   54381      49
   54396   54390   54393      47   54399   54390   54393      49   54399   54390
   54396      49   54402   54399   54390      51   54405   54399   54390      51
   54405   54399   54402      52   54408   54399   54402      54   54408   54399
   54405      54   54411   54408   54399      55   54414   54408   54399      55
   54414   54408   54411      56   54417   54408   54399      55   54417   54408
   54411      56   54417   54408   54414      56   54420   54366   54369      12
   54420   54426   54429      26   54300   54294   54297       1   54303   54300
   54294       2   54306   54300   54303      45   54309   54306   54300      46
   54312   54306   54300      46   54312   54306   54309      47   54315   54306
   54309      49   54315   54306   54312      49   54318   54315   54306      49
   54321   54315   54306      49   54321   54315   54318      47   54324   54315
   54318      49   54324   54315   54321      49   54327   54324   54315      49
   54330   54324   54315      49   54330   54324   54327      47   54333   54324
   54327      49   54333   54324   54330      49   54336   54333   54324      51
   54339   54333   54324      51   54339   54333   54336      52   54342   54333
   54336      54   54342   54333   54339      54   54345   54342   54333      55
   54348   54342   54333      55   54348   54342   54345      56   54351   54342
   54333      55   54351   54342   54345      56   54351   54342   54348      56
   54354   54300   54303      12   54354   54360   54363      26   54243   54237
   54240       1   54246   54243   54237       2   54249   54243   54246       4
   54252   54249   54243       5   54255   54249   54243       5   54255   54249
   54252       6   54258   54249   54252      60   54258   54249   54255      60
   54261   54258   54249      61   54264   54258   54261      21   54267   54264
   54258      22   54270   54264   54258      22   54270   54264   54267      23
   54273   54264   54258      22   54273   54264   54267      23   54273   54264
   54270      23   54276   54258   54261      21   54279   54276   54258      22
   54282   54276   54258      22   54282   54276   54279      23   54285   54276
   54258      22   54285   54276   54279      23   54285   54276   54282      23
   54288   54243   54246      12   54288   54294   54297      26   54198   54192
   54195       1   54201   54198   54192       2   54204   54198   54201       4
   54207   54204   54198       5   54210   54204   54198       5   54210   54204
   54207       6   54213   54204   54207      83   54213   54204   54210      83
   54216   54213   54204      83   54219   54213   54204      83   54219   54213
   54216       6   54222   54213   54216       8   54222   54213   54219       8
   54231   54198   54201      12   54231   54237   54240      26   54168   54162
   54165       1   54171   54168   54162       2   54174   54168   54171      31
   54177   54174   54168      32   54180   54174   54168      32   54180   54174
   54177      23   54183   54174   54168      32   54183   54174   54177      23
   54183   54174   54180      23   54186   54168   54171      12   54186   54192
   54195      26   54111   54105   54108       1   54114   54111   54105       2
   54117   54111   54114      18   54120   54117   54111      19   54123   54117
   54120      21   54126   54123   54117      22   54129   54123   54117      22
   54129   54123   54126      23   54132   54123   54117      22   54132   54123
   54126      23   54132   54123   54129      23   54135   54117   54120      61
   54138   54135   54117      60   54141   54135   54117      60   54141   54135
   54138       6   54144   54135   54138      65   54144   54135   54141      65
   54147   54144   54135      66   54150   54144   54135      66   54150   54144
   54147      23   54153   54144   54135      66   54153   54144   54147      23
   54153   54144   54150      23   54156   54111   54114      12   54156   54162
   54165      26   54063   54057   54060       1   54066   54063   54057       2
   54069   54063   54066      18   54072   54069   54063      19   54075   54069
   54072      21   54078   54075   54069      22   54081   54075   54069      22
   54081   54075   54078      23   54084   54075   54069      22   54084   54075
   54078      23   54084   54075   54081      23   54087   54069   54072      21
   54090   54087   54069      22   54093   54087   54069      22   54093   54087
   54090      23   54096   54087   54069      22   54096   54087   54090      23
   54096   54087   54093      23   54099   54063   54066      12   54099   54105
   54108      26   54033   54027   54030       1   54036   54033   54027       2
   54039   54033   54036      31   54042   54039   54033      32   54045   54039
   54033      32   54045   54039   54042      23   54048   54039   54033      32
   54048   54039   54042      23   54048   54039   54045      23   54051   54033
   54036      12   54051   54057   54060      26   53997   53991   53994       1
   54000   53997   53991       2   54003   53997   54000       4   54006   54003
   53997       5   54009   54003   53997       5   54009   54003   54006       6
   54012   54003   54006       8   54012   54003   54009       8   54021   53997
   54000      12   54021   54027   54030      26   53949   53943   53946       1
   53952   53949   53943       2   53955   53949   53952      18   53958   53955
   53949      19   53961   53955   53958      21   53964   53961   53955      22
   53967   53961   53955      22   53967   53961   53964      23   53970   53961
   53955      22   53970   53961   53964      23   53970   53961   53967      23
   53973   53955   53958      21   53976   53973   53955      22   53979   53973
   53955      22   53979   53973   53976      23   53982   53973   53955      22
   53982   53973   53976      23   53982   53973   53979      23   53985   53949
   53952      12   53985   53991   53994      26   53919   53913   53916       1
   53922   53919   53913       2   53925   53919   53922      31   53928   53925
   53919      32   53931   53925   53919      32   53931   53925   53928      23
   53934   53925   53919      32   53934   53925   53928      23   53934   53925
   53931      23   53937   53919   53922      12   53937   53943   53946      26
   53862   53856   53859       1   53865   53862   53856       2   53868   53862
   53865       4   53871   53868   53862       5   53874   53868   53862       5
   53874   53868   53871       6   53877   53868   53871      60   53877   53868
   53874      60   53880   53877   53868      61   53883   53877   53880      21
   53886   53883   53877      22   53889   53883   53877      22   53889   53883
   53886      23   53892   53883   53877      22   53892   53883   53886      23
   53892   53883   53889      23   53895   53877   53880      21   53898   53895
   53877      22   53901   53895   53877      22   53901   53895   53898      23
   53904   53895   53877      22   53904   53895   53898      23   53904   53895
   53901      23   53907   53862   53865      12   53907   53913   53916      26
   53811   53805   53808       1   53814   53811   53805       2   53817   53811
   53814       4   53820   53817   53811       5   53823   53817   53811       5
   53823   53817   53820       6   53826   53817   53820      83   53826   53817
   53823      83   53829   53826   53817     104   53832   53826   53817     104
   53832   53826   53829      95   53835   53826   53829     106   53835   53826
   53832     106   53841   53838   53835     108   53844   53838   53835     108
   53844   53838   53841      86   53847   53838   53835     108   53847   53838
   53841      86   53847   53838   53844      86   53850   53811   53814      12
   53850   53856   53859      26   53763   53757   53760       1   53766   53763
   53757       2   53769   53763   53766      18   53772   53769   53763      19
   53775   53769   53772      21   53778   53775   53769      22   53781   53775
   53769      22   53781   53775   53778      23   53784   53775   53769      22
   53784   53775   53778      23   53784   53775   53781      23   53787   53769
   53772      21   53790   53787   53769      22   53793   53787   53769      22
   53793   53787   53790      23   53796   53787   53769      22   53796   53787
   53790      23   53796   53787   53793      23   53799   53763   53766      12
   53799   53805   53808      26   53742   53736   53739       1   53745   53742
   53736       2   53748   53742   53736       2   53748   53742   53745      58
   53751   53742   53745      12   53751   53742   53748      12   53751   53757
   53760      26   53670   53664   53667       1   53673   53670   53664       2
   53676   53670   53673      45   53679   53676   53670      46   53682   53676
   53670      46   53682   53676   53679      47   53685   53676   53679      49
   53685   53676   53682      49   53688   53685   53676      49   53691   53685
   53676      49   53691   53685   53688      47   53694   53685   53688      49
   53694   53685   53691      49   53697   53694   53685      67   53700   53694
   53685      67   53700   53694   53697      68   53703   53694   53697      70
   53703   53694   53700      70   53706   53703   53694      71   53709   53703
   53706      73   53715   53712   53709      73   53718   53712   53709      73
   53718   53712   53715      75   53724   53721   53709      73   53727   53721
   53709      73   53727   53721   53724      75   53730   53670   53673      12
   53730   53736   53739      26   53598   53592   53595       1   53601   53598
   53592       2   53604   53598   53601      45   53607   53604   53598      46
   53610   53604   53598      46   53610   53604   53607      47   53613   53604
   53607      49   53613   53604   53610      49   53616   53613   53604      49
   53619   53613   53604      49   53619   53613   53616      47   53622   53613
   53616      49   53622   53613   53619      49   53625   53622   53613      67
   53628   53622   53613      67   53628   53622   53625      68   53631   53622
   53625      70   53631   53622   53628      70   53634   53631   53622      71
   53637   53631   53634      73   53643   53640   53637      73   53646   53640
   53637      73   53646   53640   53643      75   53652   53649   53637      73
   53655   53649   53637      73   53655   53649   53652      75   53658   53598
   53601      12   53658   53664   53667      26   53541   53535   53538       1
   53544   53541   53535       2   53547   53541   53544      18   53550   53547
   53541      19   53553   53547   53550      21   53556   53553   53547      22
   53559   53553   53547      22   53559   53553   53556      23   53562   53553
   53547      22   53562   53553   53556      23   53562   53553   53559      23
   53565   53547   53550      61   53568   53565   53547      60   53571   53565
   53547      60   53571   53565   53568       6   53574   53565   53568      65
   53574   53565   53571      65   53577   53574   53565      66   53580   53574
   53565      66   53580   53574   53577      23   53583   53574   53565      66
   53583   53574   53577      23   53583   53574   53580      23   53586   53541
   53544      12   53586   53592   53595      26   53496   53490   53493       1
   53499   53496   53490       2   53502   53496   53499       4   53505   53502
   53496       5   53508   53502   53496       5   53508   53502   53505       6
   53511   53502   53505      83   53511   53502   53508      83   53514   53511
   53502      83   53517   53511   53502      83   53517   53511   53514       6
   53520   53511   53514       8   53520   53511   53517       8   53529   53496
   53499      12   53529   53535   53538      26   53448   53442   53445       1
   53451   53448   53442       2   53454   53448   53451      18   53457   53454
   53448      19   53460   53454   53457      21   53463   53460   53454      22
   53466   53460   53454      22   53466   53460   53463      23   53469   53460
   53454      22   53469   53460   53463      23   53469   53460   53466      23
   53472   53454   53457      21   53475   53472   53454      22   53478   53472
   53454      22   53478   53472   53475      23   53481   53472   53454      22
   53481   53472   53475      23   53481   53472   53478      23   53484   53448
   53451      12   53484   53490   53493      26   53406   53403   53400      85
   53409   53403   53400      85   53409   53403   53406      86   53412   53403
   53406      88   53412   53403   53409      88   53415   53412   53403      89
   53418   53412   53403      89   53418   53412   53415      23   53421   53412
   53415      89   53421   53412   53418      89   53424   53421   53412      89
   53427   53421   53412      89   53427   53421   53424      23   53430   53421
   53424      32   53430   53421   53427      32   53433   53430   53400       2
   53433   53430   53421      31   53436   53430   53433      12   53436   53442
   53445      26   53364   53358   53361       1   53367   53364   53358       2
   53370   53364   53367       4   53373   53370   53364       5   53376   53370
   53364       5   53376   53370   53373       6   53379   53370   53373     100
   53379   53370   53376     100   53388   53385   53379      26   53391   53385
   53379      26   53391   53385   53388     103   53394   53364   53367      12
   53334   53328   53331       1   53337   53334   53328       2   53340   53334
   53337      31   53343   53340   53334      32   53346   53340   53334      32
   53346   53340   53343      23   53349   53340   53334      32   53349   53340
   53343      23   53349   53340   53346      23   53352   53334   53337      12
   53352   53358   53361      26   53313   53307   53310       1   53316   53313
   53307       2   53319   53313   53307       2   53319   53313   53316      58
   53322   53313   53316      12   53322   53313   53319      12   53322   53328
   53331      26   53247   53241   53244       1   53250   53247   53241       2
   53253   53247   53250      45   53256   53253   53247      46   53259   53253
   53247      46   53259   53253   53256      47   53262   53253   53256      49
   53262   53253   53259      49   53265   53262   53253      49   53268   53262
   53253      49   53268   53262   53265      47   53271   53262   53265      49
   53271   53262   53268      49   53274   53271   53262      49   53277   53271
   53262      49   53277   53271   53274      47   53280   53271   53274      49
   53280   53271   53277      49   53283   53280   53271      51   53286   53280
   53271      51   53286   53280   53283      52   53289   53280   53283      54
   53289   53280   53286      54   53292   53289   53280      55   53295   53289
   53280      55   53295   53289   53292      56   53298   53289   53280      55
   53298   53289   53292      56   53298   53289   53295      56   53301   53247
   53250      12   53301   53307   53310      26   53214   53208   53211       1
   53217   53214   53208       2   53220   53214   53217       4   53223   53220
   53214      94   53226   53220   53214      94   53226   53220   53223      95
   53229   53220   53223      97   53229   53220   53226      97   53232   53229
   53220      98   53235   53214   53217      12   53235   53241   53244      26
   53157   53151   53154       1   53160   53157   53151       2   53163   53157
   53160      18   53166   53163   53157      19   53169   53163   53166      21
   53172   53169   53163      22   53175   53169   53163      22   53175   53169
   53172      23   53178   53169   53163      22   53178   53169   53172      23
   53178   53169   53175      23   53181   53163   53166      61   53184   53181
   53163      60   53187   53181   53163      60   53187   53181   53184       6
   53190   53181   53184      65   53190   53181   53187      65   53193   53190
   53181      66   53196   53190   53181      66   53196   53190   53193      23
   53199   53190   53181      66   53199   53190   53193      23   53199   53190
   53196      23   53202   53157   53160      12   53202   53208   53211      26
   53091   53085   53088       1   53094   53091   53085       2   53097   53091
   53094      45   53100   53097   53091      46   53103   53097   53091      46
   53103   53097   53100      47   53106   53097   53100      49   53106   53097
   53103      49   53109   53106   53097      49   53112   53106   53097      49
   53112   53106   53109      47   53115   53106   53109      49   53115   53106
   53112      49   53118   53115   53106      49   53121   53115   53106      49
   53121   53115   53118      47   53124   53115   53118      49   53124   53115
   53121      49   53127   53124   53115      51   53130   53124   53115      51
   53130   53124   53127      52   53133   53124   53127      54   53133   53124
   53130      54   53136   53133   53124      55   53139   53133   53124      55
   53139   53133   53136      56   53142   53133   53124      55   53142   53133
   53136      56   53142   53133   53139      56   53145   53091   53094      12
   53145   53151   53154      26   53046   53040   53043       1   53049   53046
   53040       2   53052   53046   53049       4   53055   53052   53046       5
   53058   53052   53046       5   53058   53052   53055       6   53061   53052
   53055      83   53061   53052   53058      83   53064   53061   53052      83
   53067   53061   53052      83   53067   53061   53064       6   53070   53061
   53064       8   53070   53061   53067       8   53079   53046   53049      12
   53079   53085   53088      26   52986   52980   52983       1   52989   52986
   52980       2   52992   52986   52989      31   52995   52992   52986      32
   52998   52992   52986      32   52998   52992   52995      23   53001   52992
   52995      34   53001   52992   52998      34   53007   53004   53001      36
   53010   53004   53007      36   53013   53010   53004      36   53016   53010
   53013      36   53019   53016   53010      36   53022   53016   53019      36
   53025   53022   53016      36   53028   53022   53025      36   53031   53028
   53001      36   53031   53028   53022      36   53034   52986   52989      12
   53034   53040   53043      26   52965   52959   52962       1   52968   52965
   52959       2   52971   52965   52959       2   52971   52965   52968      58
   52974   52965   52968      12   52974   52965   52971      12   52974   52980
   52983      26   52920   52914   52917       1   52923   52920   52914       2
   52926   52920   52923       4   52929   52926   52920       5   52932   52926
   52920       5   52932   52926   52929       6   52935   52926   52929      83
   52935   52926   52932      83   52938   52935   52926      83   52941   52935
   52926      83   52941   52935   52938       6   52944   52935   52938       8
   52944   52935   52941       8   52953   52920   52923      12   52953   52959
   52962      26   52854   52848   52851       1   52857   52854   52848       2
   52860   52854   52857      45   52863   52860   52854      46   52866   52860
   52854      46   52866   52860   52863      47   52869   52860   52863      49
   52869   52860   52866      49   52872   52869   52860      49   52875   52869
   52860      49   52875   52869   52872      47   52878   52869   52872      49
   52878   52869   52875      49   52881   52878   52869      49   52884   52878
   52869      49   52884   52878   52881      47   52887   52878   52881      49
   52887   52878   52884      49   52890   52887   52878      51   52893   52887
   52878      51   52893   52887   52890      52   52896   52887   52890      54
   52896   52887   52893      54   52899   52896   52887      55   52902   52896
   52887      55   52902   52896   52899      56   52905   52896   52887      55
   52905   52896   52899      56   52905   52896   52902      56   52908   52854
   52857      12   52908   52914   52917      26   52824   52818   52821       1
   52827   52824   52818       2   52830   52824   52827      31   52833   52830
   52824      32   52836   52830   52824      32   52836   52830   52833      23
   52839   52830   52824      32   52839   52830   52833      23   52839   52830
   52836      23   52842   52824   52827      12   52842   52848   52851      26
   52767   52761   52764       1   52770   52767   52761       2   52773   52767
   52770      18   52776   52773   52767      19   52779   52773   52776      21
   52782   52779   52773      22   52785   52779   52773      22   52785   52779
   52782      23   52788   52779   52773      22   52788   52779   52782      23
   52788   52779   52785      23   52791   52773   52776      61   52794   52791
   52773      60   52797   52791   52773      60   52797   52791   52794       6
   52800   52791   52794      65   52800   52791   52797      65   52803   52800
   52791      66   52806   52800   52791      66   52806   52800   52803      23
   52809   52800   52791      66   52809   52800   52803      23   52809   52800
   52806      23   52812   52767   52770      12   52812   52818   52821      26
   52734   52728   52731       1   52737   52734   52728       2   52740   52734
   52737       4   52743   52740   52734      94   52746   52740   52734      94
   52746   52740   52743      95   52749   52740   52743      97   52749   52740
   52746      97   52752   52749   52740      98   52755   52734   52737      12
   52755   52761   52764      26   52662   52656   52659       1   52665   52662
   52656       2   52668   52662   52665      45   52671   52668   52662      46
   52674   52668   52662      46   52674   52668   52671      47   52677   52668
   52671      49   52677   52668   52674      49   52680   52677   52668      49
   52683   52677   52668      49   52683   52677   52680      47   52686   52677
   52680      49   52686   52677   52683      49   52689   52686   52677      67
   52692   52686   52677      67   52692   52686   52689      68   52695   52686
   52689      70   52695   52686   52692      70   52698   52695   52686      71
   52701   52695   52698      73   52707   52704   52701      73   52710   52704
   52701      73   52710   52704   52707      75   52716   52713   52701      73
   52719   52713   52701      73   52719   52713   52716      75   52722   52662
   52665      12   52722   52728   52731      26   52632   52626   52629       1
   52635   52632   52626       2   52638   52632   52635      31   52641   52638
   52632      32   52644   52638   52632      32   52644   52638   52641      23
   52647   52638   52632      32   52647   52638   52641      23   52647   52638
   52644      23   52650   52632   52635      12   52650   52656   52659      26
   52575   52569   52572       1   52578   52575   52569       2   52581   52575
   52578       4   52584   52581   52575       5   52587   52581   52575       5
   52587   52581   52584       6   52590   52581   52584      60   52590   52581
   52587      60   52593   52590   52581      61   52596   52590   52593      21
   52599   52596   52590      22   52602   52596   52590      22   52602   52596
   52599      23   52605   52596   52590      22   52605   52596   52599      23
   52605   52596   52602      23   52608   52590   52593      21   52611   52608
   52590      22   52614   52608   52590      22   52614   52608   52611      23
   52617   52608   52590      22   52617   52608   52611      23   52617   52608
   52614      23   52620   52575   52578      12   52620   52626   52629      26
   52527   52521   52524       1   52530   52527   52521       2   52533   52527
   52530      18   52536   52533   52527      19   52539   52533   52536      21
   52542   52539   52533      22   52545   52539   52533      22   52545   52539
   52542      23   52548   52539   52533      22   52548   52539   52542      23
   52548   52539   52545      23   52551   52533   52536      21   52554   52551
   52533      22   52557   52551   52533      22   52557   52551   52554      23
   52560   52551   52533      22   52560   52551   52554      23   52560   52551
   52557      23   52563   52527   52530      12   52563   52569   52572      26
   52485   52479   52482       1   52488   52485   52479       2   52491   52485
   52488      18   52494   52491   52485      76   52497   52491   52494      77
   52500   52497   52491      22   52503   52497   52491      22   52503   52497
   52500      23   52506   52497   52491      22   52506   52497   52500      23
   52506   52497   52503      23   52509   52491   52494      79   52512   52509
   52491      81   52515   52485   52488      12   52515   52521   52524      26
   52455   52449   52452       1   52458   52455   52449       2   52461   52455
   52458      31   52464   52461   52455      32   52467   52461   52455      32
   52467   52461   52464      23   52470   52461   52455      32   52470   52461
   52464      23   52470   52461   52467      23   52473   52455   52458      12
   52473   52479   52482      26   52413   52407   52410       1   52416   52413
   52407       2   52419   52413   52416      18   52422   52419   52413      76
   52425   52419   52422      77   52428   52425   52419      22   52431   52425
   52419      22   52431   52425   52428      23   52434   52425   52419      22
   52434   52425   52428      23   52434   52425   52431      23   52437   52419
   52422      79   52440   52437   52419      81   52443   52413   52416      12
   52443   52449   52452      26   52371   52365   52368       1   52374   52371
   52365       2   52377   52371   52374      18   52380   52377   52371      76
   52383   52377   52380      77   52386   52383   52377      22   52389   52383
   52377      22   52389   52383   52386      23   52392   52383   52377      22
   52392   52383   52386      23   52392   52383   52389      23   52395   52377
   52380      79   52398   52395   52377      81   52401   52371   52374      12
   52401   52407   52410      26   52329   52323   52326       1   52332   52329
   52323       2   52335   52329   52332      18   52338   52335   52329      76
   52341   52335   52338      77   52344   52341   52335      22   52347   52341
   52335      22   52347   52341   52344      23   52350   52341   52335      22
   52350   52341   52344      23   52350   52341   52347      23   52353   52335
   52338      79   52356   52353   52335      81   52359   52329   52332      12
   52359   52365   52368      26   52308   52302   52305       1   52311   52308
   52302       2   52314   52308   52302       2   52314   52308   52311      58
   52317   52308   52311      12   52317   52308   52314      12   52317   52323
   52326      26   52272   52266   52269       1   52275   52272   52266       2
   52278   52272   52275       4   52281   52278   52272       5   52284   52278
   52272       5   52284   52278   52281       6   52287   52278   52281       8
   52287   52278   52284       8   52296   52272   52275      12   52296   52302
   52305      26   52251   52245   52248       1   52254   52251   52245       2
   52257   52251   52245       2   52257   52251   52254      58   52260   52251
   52254      12   52260   52251   52257      12   52260   52266   52269      26
   52221   52215   52218       1   52224   52221   52215       2   52227   52221
   52224      31   52230   52227   52221      32   52233   52227   52221      32
   52233   52227   52230      23   52236   52227   52221      32   52236   52227
   52230      23   52236   52227   52233      23   52239   52221   52224      12
   52239   52245   52248      26   52176   52170   52173       1   52179   52176
   52170       2   52182   52176   52179       4   52185   52182   52176       5
   52188   52182   52176       5   52188   52182   52185       6   52191   52182
   52185      83   52191   52182   52188      83   52194   52191   52182      83
   52197   52191   52182      83   52197   52191   52194       6   52200   52191
   52194       8   52200   52191   52197       8   52209   52176   52179      12
   52209   52215   52218      26   52131   52125   52128       1   52134   52131
   52125       2   52137   52131   52134       4   52140   52137   52131       5
   52143   52137   52131       5   52143   52137   52140       6   52146   52137
   52140      83   52146   52137   52143      83   52149   52146   52137      83
   52152   52146   52137      83   52152   52146   52149       6   52155   52146
   52149       8   52155   52146   52152       8   52164   52131   52134      12
   52164   52170   52173      26   52089   52083   52086       1   52092   52089
   52083       2   52095   52089   52092       4   52098   52095   52089       5
   52101   52095   52089       5   52101   52095   52098       6   52104   52095
   52098     100   52104   52095   52101     100   52113   52110   52104      26
   52116   52110   52104      26   52116   52110   52113     103   52119   52089
   52092      12   52119   52125   52128      26   52047   52041   52044       1
   52050   52047   52041       2   52053   52047   52050      18   52056   52053
   52047      76   52059   52053   52056      77   52062   52059   52053      22
   52065   52059   52053      22   52065   52059   52062      23   52068   52059
   52053      22   52068   52059   52062      23   52068   52059   52065      23
   52071   52053   52056      79   52074   52071   52053      81   52077   52047
   52050      12   52077   52083   52086      26   52005   51999   52002       1
   52008   52005   51999       2   52011   52005   52008       4   52014   52011
   52005       5   52017   52011   52005       5   52017   52011   52014       6
   52020   52011   52014     100   52020   52011   52017     100   52029   52026
   52020      26   52032   52026   52020      26   52032   52026   52029     103
   52035   52005   52008      12   52035   52041   52044      26   51963   51957
   51960       1   51966   51963   51957       2   51969   51963   51966       4
   51972   51969   51963       5   51975   51969   51963       5   51975   51969
   51972       6   51978   51969   51972     100   51978   51969   51975     100
   51987   51984   51978      26   51990   51984   51978      26   51990   51984
   51987     103   51993   51963   51966      12   51993   51999   52002      26
   51933   51927   51930       1   51936   51933   51927       2   51939   51933
   51936      31   51942   51939   51933      32   51945   51939   51933      32
   51945   51939   51942      23   51948   51939   51933      32   51948   51939
   51942      23   51948   51939   51945      23   51951   51933   51936      12
   51951   51957   51960      26   51885   51879   51882       1   51888   51885
   51879       2   51891   51885   51888      18   51894   51891   51885      19
   51897   51891   51894      21   51900   51897   51891      22   51903   51897
   51891      22   51903   51897   51900      23   51906   51897   51891      22
   51906   51897   51900      23   51906   51897   51903      23   51909   51891
   51894      21   51912   51909   51891      22   51915   51909   51891      22
   51915   51909   51912      23   51918   51909   51891      22   51918   51909
   51912      23   51918   51909   51915      23   51921   51885   51888      12
   51921   51927   51930      26   51849   51843   51846       1   51852   51849
   51843       2   51855   51849   51852       4   51858   51855   51849       5
   51861   51855   51849       5   51861   51855   51858       6   51864   51855
   51858       8   51864   51855   51861       8   51873   51849   51852      12
   51873   51879   51882      26   51798   51792   51795       1   51801   51798
   51792       2   51804   51798   51801       4   51807   51804   51798       5
   51810   51804   51798       5   51810   51804   51807       6   51813   51804
   51807      83   51813   51804   51810      83   51816   51813   51804      83
   51819   51813   51804      83   51819   51813   51816       6   51822   51813
   51816     100   51822   51813   51819     100   51831   51828   51822      26
   51834   51828   51822      26   51834   51828   51831     103   51837   51798
   51801      12   51837   51843   51846      26   51750   51744   51747       1
   51753   51750   51744       2   51756   51750   51753      18   51759   51756
   51750      19   51762   51756   51759      21   51765   51762   51756      22
   51768   51762   51756      22   51768   51762   51765      23   51771   51762
   51756      22   51771   51762   51765      23   51771   51762   51768      23
   51774   51756   51759      21   51777   51774   51756      22   51780   51774
   51756      22   51780   51774   51777      23   51783   51774   51756      22
   51783   51774   51777      23   51783   51774   51780      23   51786   51750
   51753      12   51786   51792   51795      26   51693   51687   51690       1
   51696   51693   51687       2   51699   51693   51696       4   51702   51699
   51693       5   51705   51699   51693       5   51705   51699   51702       6
   51708   51699   51702      60   51708   51699   51705      60   51711   51708
   51699      61   51714   51708   51711      21   51717   51714   51708      22
   51720   51714   51708      22   51720   51714   51717      23   51723   51714
   51708      22   51723   51714   51717      23   51723   51714   51720      23
   51726   51708   51711      21   51729   51726   51708      22   51732   51726
   51708      22   51732   51726   51729      23   51735   51726   51708      22
   51735   51726   51729      23   51735   51726   51732      23   51738   51693
   51696      12   51738   51744   51747      26   51627   51621   51624       1
   51630   51627   51621       2   51633   51627   51630      45   51636   51633
   51627      46   51639   51633   51627      46   51639   51633   51636      47
   51642   51633   51636      49   51642   51633   51639      49   51645   51642
   51633      49   51648   51642   51633      49   51648   51642   51645      47
   51651   51642   51645      49   51651   51642   51648      49   51654   51651
   51642      49   51657   51651   51642      49   51657   51651   51654      47
   51660   51651   51654      49   51660   51651   51657      49   51663   51660
   51651      51   51666   51660   51651      51   51666   51660   51663      52
   51669   51660   51663      54   51669   51660   51666      54   51672   51669
   51660      55   51675   51669   51660      55   51675   51669   51672      56
   51678   51669   51660      55   51678   51669   51672      56   51678   51669
   51675      56   51681   51627   51630      12   51681   51687   51690      26
   51597   51591   51594       1   51600   51597   51591       2   51603   51597
   51600      31   51606   51603   51597      32   51609   51603   51597      32
   51609   51603   51606      23   51612   51603   51597      32   51612   51603
   51606      23   51612   51603   51609      23   51615   51597   51600      12
   51615   51621   51624      26   51576   51570   51573       1   51579   51576
   51570       2   51582   51576   51570       2   51582   51576   51579      58
   51585   51576   51579      12   51585   51576   51582      12   51585   51591
   51594      26   51519   51513   51516       1   51522   51519   51513       2
   51525   51519   51522      18   51528   51525   51519      19   51531   51525
   51528      21   51534   51531   51525      22   51537   51531   51525      22
   51537   51531   51534      23   51540   51531   51525      22   51540   51531
   51534      23   51540   51531   51537      23   51543   51525   51528      61
   51546   51543   51525      60   51549   51543   51525      60   51549   51543
   51546       6   51552   51543   51546      65   51552   51543   51549      65
   51555   51552   51543      66   51558   51552   51543      66   51558   51552
   51555      23   51561   51552   51543      66   51561   51552   51555      23
   51561   51552   51558      23   51564   51519   51522      12   51564   51570
   51573      26   51477   51471   51474       1   51480   51477   51471       2
   51483   51477   51480       4   51486   51483   51477       5   51489   51483
   51477       5   51489   51483   51486       6   51492   51483   51486     100
   51492   51483   51489     100   51501   51498   51492      26   51504   51498
   51492      26   51504   51498   51501     103   51507   51477   51480      12
   51507   51513   51516      26   51411   51405   51408       1   51414   51411
   51405       2   51417   51411   51414      45   51420   51417   51411      46
   51423   51417   51411      46   51423   51417   51420      47   51426   51417
   51420      49   51426   51417   51423      49   51429   51426   51417      49
   51432   51426   51417      49   51432   51426   51429      47   51435   51426
   51429      49   51435   51426   51432      49   51438   51435   51426      49
   51441   51435   51426      49   51441   51435   51438      47   51444   51435
   51438      49   51444   51435   51441      49   51447   51444   51435      51
   51450   51444   51435      51   51450   51444   51447      52   51453   51444
   51447      54   51453   51444   51450      54   51456   51453   51444      55
   51459   51453   51444      55   51459   51453   51456      56   51462   51453
   51444      55   51462   51453   51456      56   51462   51453   51459      56
   51465   51411   51414      12   51465   51471   51474      26   51348   51342
   51345       1   51351   51348   51342       2   51354   51348   51351      31
   51357   51354   51348      32   51360   51354   51348      32   51360   51354
   51357      23   51363   51354   51357      34   51363   51354   51360      34
   51369   51366   51363      36   51372   51366   51369      36   51375   51372
   51366      36   51378   51372   51375      39   51384   51381   51378      41
   51390   51387   51378      39   51393   51387   51390      36   51396   51393
   51363      36   51396   51393   51387      36   51399   51348   51351      12
   51399   51405   51408      26   51282   51276   51279       1   51285   51282
   51276       2   51288   51282   51285      45   51291   51288   51282      46
   51294   51288   51282      46   51294   51288   51291      47   51297   51288
   51291      49   51297   51288   51294      49   51300   51297   51288      49
   51303   51297   51288      49   51303   51297   51300      47   51306   51297
   51300      49   51306   51297   51303      49   51309   51306   51297      49
   51312   51306   51297      49   51312   51306   51309      47   51315   51306
   51309      49   51315   51306   51312      49   51318   51315   51306      51
   51321   51315   51306      51   51321   51315   51318      52   51324   51315
   51318      54   51324   51315   51321      54   51327   51324   51315      55
   51330   51324   51315      55   51330   51324   51327      56   51333   51324
   51315      55   51333   51324   51327      56   51333   51324   51330      56
   51336   51282   51285      12   51336   51342   51345      26   51246   51240
   51243       1   51249   51246   51240       2   51252   51246   51249       4
   51255   51252   51246       5   51258   51252   51246       5   51258   51252
   51255       6   51261   51252   51255       8   51261   51252   51258       8
   51270   51246   51249      12   51270   51276   51279      26   51180   51174
   51177       1   51183   51180   51174       2   51186   51180   51183      45
   51189   51186   51180      46   51192   51186   51180      46   51192   51186
   51189      47   51195   51186   51189      49   51195   51186   51192      49
   51198   51195   51186      49   51201   51195   51186      49   51201   51195
   51198      47   51204   51195   51198      49   51204   51195   51201      49
   51207   51204   51195      49   51210   51204   51195      49   51210   51204
   51207      47   51213   51204   51207      49   51213   51204   51210      49
   51216   51213   51204      51   51219   51213   51204      51   51219   51213
   51216      52   51222   51213   51216      54   51222   51213   51219      54
   51225   51222   51213      55   51228   51222   51213      55   51228   51222
   51225      56   51231   51222   51213      55   51231   51222   51225      56
   51231   51222   51228      56   51234   51180   51183      12   51234   51240
   51243      26   51123   51117   51120       1   51126   51123   51117       2
   51129   51123   51126       4   51132   51129   51123       5   51135   51129
   51123       5   51135   51129   51132       6   51138   51129   51132      60
   51138   51129   51135      60   51141   51138   51129      61   51144   51138
   51141      21   51147   51144   51138      22   51150   51144   51138      22
   51150   51144   51147      23   51153   51144   51138      22   51153   51144
   51147      23   51153   51144   51150      23   51156   51138   51141      21
   51159   51156   51138      22   51162   51156   51138      22   51162   51156
   51159      23   51165   51156   51138      22   51165   51156   51159      23
   51165   51156   51162      23   51168   51123   51126      12   51168   51174
   51177      26   51087   51081   51084       1   51090   51087   51081       2
   51093   51087   51090       4   51096   51093   51087       5   51099   51093
   51087       5   51099   51093   51096       6   51102   51093   51096       8
   51102   51093   51099       8   51111   51087   51090      12   51111   51117
   51120      26   51030   51024   51027       1   51033   51030   51024       2
   51036   51030   51033      18   51039   51036   51030      19   51042   51036
   51039      21   51045   51042   51036      22   51048   51042   51036      22
   51048   51042   51045      23   51051   51042   51036      22   51051   51042
   51045      23   51051   51042   51048      23   51054   51036   51039      61
   51057   51054   51036      60   51060   51054   51036      60   51060   51054
   51057       6   51063   51054   51057      65   51063   51054   51060      65
   51066   51063   51054      66   51069   51063   51054      66   51069   51063
   51066      23   51072   51063   51054      66   51072   51063   51066      23
   51072   51063   51069      23   51075   51030   51033      12   51075   51081
   51084      26   50997   50991   50994       1   51000   50997   50991       2
   51003   50997   51000       4   51006   51003   50997      94   51009   51003
   50997      94   51009   51003   51006      95   51012   51003   51006      97
   51012   51003   51009      97   51015   51012   51003      98   51018   50997
   51000      12   51018   51024   51027      26   50931   50925   50928       1
   50934   50931   50925       2   50937   50931   50934      45   50940   50937
   50931      46   50943   50937   50931      46   50943   50937   50940      47
   50946   50937   50940      49   50946   50937   50943      49   50949   50946
   50937      49   50952   50946   50937      49   50952   50946   50949      47
   50955   50946   50949      49   50955   50946   50952      49   50958   50955
   50946      49   50961   50955   50946      49   50961   50955   50958      47
   50964   50955   50958      49   50964   50955   50961      49   50967   50964
   50955      51   50970   50964   50955      51   50970   50964   50967      52
   50973   50964   50967      54   50973   50964   50970      54   50976   50973
   50964      55   50979   50973   50964      55   50979   50973   50976      56
   50982   50973   50964      55   50982   50973   50976      56   50982   50973
   50979      56   50985   50931   50934      12   50985   50991   50994      26
   50901   50895   50898       1   50904   50901   50895       2   50907   50901
   50904      31   50910   50907   50901      32   50913   50907   50901      32
   50913   50907   50910      23   50916   50907   50901      32   50916   50907
   50910      23   50916   50907   50913      23   50919   50901   50904      12
   50919   50925   50928      26   50853   50847   50850       1   50856   50853
   50847       2   50859   50853   50856      18   50862   50859   50853      19
   50865   50859   50862      21   50868   50865   50859      22   50871   50865
   50859      22   50871   50865   50868      23   50874   50865   50859      22
   50874   50865   50868      23   50874   50865   50871      23   50877   50859
   50862      21   50880   50877   50859      22   50883   50877   50859      22
   50883   50877   50880      23   50886   50877   50859      22   50886   50877
   50880      23   50886   50877   50883      23   50889   50853   50856      12
   50889   50895   50898      26   50811   50805   50808       1   50814   50811
   50805       2   50817   50811   50814      18   50820   50817   50811      76
   50823   50817   50820      77   50826   50823   50817      22   50829   50823
   50817      22   50829   50823   50826      23   50832   50823   50817      22
   50832   50823   50826      23   50832   50823   50829      23   50835   50817
   50820      79   50838   50835   50817      81   50841   50811   50814      12
   50841   50847   50850      26   50763   50757   50760       1   50766   50763
   50757       2   50769   50763   50766      18   50772   50769   50763      19
   50775   50769   50772      21   50778   50775   50769      22   50781   50775
   50769      22   50781   50775   50778      23   50784   50775   50769      22
   50784   50775   50778      23   50784   50775   50781      23   50787   50769
   50772      21   50790   50787   50769      22   50793   50787   50769      22
   50793   50787   50790      23   50796   50787   50769      22   50796   50787
   50790      23   50796   50787   50793      23   50799   50763   50766      12
   50799   50805   50808      26   50742   50736   50739       1   50745   50742
   50736       2   50748   50742   50736       2   50748   50742   50745      58
   50751   50742   50745      12   50751   50742   50748      12   50751   50757
   50760      26   50706   50700   50703       1   50709   50706   50700       2
   50712   50706   50709       4   50715   50712   50706       5   50718   50712
   50706       5   50718   50712   50715       6   50721   50712   50715       8
   50721   50712   50718       8   50730   50706   50709      12   50730   50736
   50739      26   50640   50634   50637       1   50643   50640   50634       2
   50646   50640   50643      45   50649   50646   50640      46   50652   50646
   50640      46   50652   50646   50649      47   50655   50646   50649      49
   50655   50646   50652      49   50658   50655   50646      49   50661   50655
   50646      49   50661   50655   50658      47   50664   50655   50658      49
   50664   50655   50661      49   50667   50664   50655      49   50670   50664
   50655      49   50670   50664   50667      47   50673   50664   50667      49
   50673   50664   50670      49   50676   50673   50664      51   50679   50673
   50664      51   50679   50673   50676      52   50682   50673   50676      54
   50682   50673   50679      54   50685   50682   50673      55   50688   50682
   50673      55   50688   50682   50685      56   50691   50682   50673      55
   50691   50682   50685      56   50691   50682   50688      56   50694   50640
   50643      12   50694   50700   50703      26   50598   50592   50595       1
   50601   50598   50592       2   50604   50598   50601      18   50607   50604
   50598      76   50610   50604   50607      77   50613   50610   50604      22
   50616   50610   50604      22   50616   50610   50613      23   50619   50610
   50604      22   50619   50610   50613      23   50619   50610   50616      23
   50622   50604   50607      79   50625   50622   50604      81   50628   50598
   50601      12   50628   50634   50637      26   50550   50544   50547       1
   50553   50550   50544       2   50556   50550   50553      18   50559   50556
   50550      19   50562   50556   50559      21   50565   50562   50556      22
   50568   50562   50556      22   50568   50562   50565      23   50571   50562
   50556      22   50571   50562   50565      23   50571   50562   50568      23
   50574   50556   50559      21   50577   50574   50556      22   50580   50574
   50556      22   50580   50574   50577      23   50583   50574   50556      22
   50583   50574   50577      23   50583   50574   50580      23   50586   50550
   50553      12   50586   50592   50595      26   50484   50478   50481       1
   50487   50484   50478       2   50490   50484   50487      45   50493   50490
   50484      46   50496   50490   50484      46   50496   50490   50493      47
   50499   50490   50493      49   50499   50490   50496      49   50502   50499
   50490      49   50505   50499   50490      49   50505   50499   50502      47
   50508   50499   50502      49   50508   50499   50505      49   50511   50508
   50499      49   50514   50508   50499      49   50514   50508   50511      47
   50517   50508   50511      49   50517   50508   50514      49   50520   50517
   50508      51   50523   50517   50508      51   50523   50517   50520      52
   50526   50517   50520      54   50526   50517   50523      54   50529   50526
   50517      55   50532   50526   50517      55   50532   50526   50529      56
   50535   50526   50517      55   50535   50526   50529      56   50535   50526
   50532      56   50538   50484   50487      12   50538   50544   50547      26
   50442   50439   50436      85   50445   50439   50436      85   50445   50439
   50442      86   50448   50439   50442      88   50448   50439   50445      88
   50451   50448   50439      89   50454   50448   50439      89   50454   50448
   50451      23   50457   50448   50451      89   50457   50448   50454      89
   50460   50457   50448      89   50463   50457   50448      89   50463   50457
   50460      23   50466   50457   50460      32   50466   50457   50463      32
   50469   50466   50436       2   50469   50466   50457      31   50472   50466
   50469      12   50472   50478   50481      26   50409   50403   50406       1
   50412   50409   50403       2   50415   50409   50412       4   50418   50415
   50409      94   50421   50415   50409      94   50421   50415   50418      95
   50424   50415   50418      97   50424   50415   50421      97   50427   50424
   50415      98   50430   50409   50412      12   50388   50382   50385       1
   50391   50388   50382       2   50394   50388   50382       2   50394   50388
   50391      58   50397   50388   50391      12   50397   50388   50394      12
   50397   50403   50406      26   50316   50310   50313       1   50319   50316
   50310       2   50322   50316   50319      31   50325   50322   50316      32
   50328   50322   50316      32   50328   50322   50325      23   50331   50322
   50325     172   50331   50322   50328     172   50337   50334   50331     174
   50340   50334   50337     170   50343   50340   50334     168   50346   50340
   50343     177   50352   50349   50346     180   50355   50349   50352      36
   50358   50355   50349      36   50361   50355   50358      36   50364   50361
   50355      36   50367   50361   50364      36   50370   50367   50361      36
   50373   50367   50370     189   50376   50316   50319      12   50376   50382
   50385      26   50283   50277   50280       1   50286   50283   50277       2
   50289   50283   50286       4   50292   50289   50283      94   50295   50289
   50283      94   50295   50289   50292      95   50298   50289   50292      97
   50298   50289   50295      97   50301   50298   50289      98   50304   50283
   50286      12   50304   50310   50313      26   50232   50226   50229       1
   50235   50232   50226       2   50238   50232   50235       4   50241   50238
   50232       5   50244   50238   50232       5   50244   50238   50241       6
   50247   50238   50241      83   50247   50238   50244      83   50250   50247
   50238      83   50253   50247   50238      83   50253   50247   50250       6
   50256   50247   50250     100   50256   50247   50253     100   50265   50262
   50256      26   50268   50262   50256      26   50268   50262   50265     103
   50271   50232   50235      12   50271   50277   50280      26   50187   50181
   50184       1   50190   50187   50181       2   50193   50187   50190       4
   50196   50193   50187       5   50199   50193   50187       5   50199   50193
   50196       6   50202   50193   50196      83   50202   50193   50199      83
   50205   50202   50193      83   50208   50202   50193      83   50208   50202
   50205       6   50211   50202   50205       8   50211   50202   50208       8
   50220   50187   50190      12   50220   50226   50229      26   50130   50124
   50127       1   50133   50130   50124       2   50136   50130   50133      18
   50139   50136   50130      19   50142   50136   50139      21   50145   50142
   50136      22   50148   50142   50136      22   50148   50142   50145      23
   50151   50142   50136      22   50151   50142   50145      23   50151   50142
   50148      23   50154   50136   50139      61   50157   50154   50136      60
   50160   50154   50136      60   50160   50154   50157       6   50163   50154
   50157      65   50163   50154   50160      65   50166   50163   50154      66
   50169   50163   50154      66   50169   50163   50166      23   50172   50163
   50154      66   50172   50163   50166      23   50172   50163   50169      23
   50175   50130   50133      12   50175   50181   50184      26   50073   50067
   50070       1   50076   50073   50067       2   50079   50073   50076      18
   50082   50079   50073      19   50085   50079   50082      21   50088   50085
   50079      22   50091   50085   50079      22   50091   50085   50088      23
   50094   50085   50079      22   50094   50085   50088      23   50094   50085
   50091      23   50097   50079   50082      61   50100   50097   50079      60
   50103   50097   50079      60   50103   50097   50100       6   50106   50097
   50100      65   50106   50097   50103      65   50109   50106   50097      66
   50112   50106   50097      66   50112   50106   50109      23   50115   50106
   50097      66   50115   50106   50109      23   50115   50106   50112      23
   50118   50073   50076      12   50118   50124   50127      26   50025   50019
   50022       1   50028   50025   50019       2   50031   50025   50028      18
   50034   50031   50025      19   50037   50031   50034      21   50040   50037
   50031      22   50043   50037   50031      22   50043   50037   50040      23
   50046   50037   50031      22   50046   50037   50040      23   50046   50037
   50043      23   50049   50031   50034      21   50052   50049   50031      22
   50055   50049   50031      22   50055   50049   50052      23   50058   50049
   50031      22   50058   50049   50052      23   50058   50049   50055      23
   50061   50025   50028      12   50061   50067   50070      26   49983   49977
   49980       1   49986   49983   49977       2   49989   49983   49986      18
   49992   49989   49983      76   49995   49989   49992      77   49998   49995
   49989      22   50001   49995   49989      22   50001   49995   49998      23
   50004   49995   49989      22   50004   49995   49998      23   50004   49995
   50001      23   50007   49989   49992      79   50010   50007   49989      81
   50013   49983   49986      12   50013   50019   50022      26   49911   49905
   49908       1   49914   49911   49905       2   49917   49911   49914      45
   49920   49917   49911      46   49923   49917   49911      46   49923   49917
   49920      47   49926   49917   49920      49   49926   49917   49923      49
   49929   49926   49917      49   49932   49926   49917      49   49932   49926
   49929      47   49935   49926   49929      49   49935   49926   49932      49
   49938   49935   49926      67   49941   49935   49926      67   49941   49935
   49938      68   49944   49935   49938      70   49944   49935   49941      70
   49947   49944   49935      71   49950   49944   49947      73   49956   49953
   49950      73   49959   49953   49950      73   49959   49953   49956      75
   49965   49962   49950      73   49968   49962   49950      73   49968   49962
   49965      75   49971   49911   49914      12   49971   49977   49980      26
   49890   49884   49887       1   49893   49890   49884       2   49896   49890
   49884       2   49896   49890   49893      58   49899   49890   49893      12
   49899   49890   49896      12   49899   49905   49908      26   49824   49818
   49821       1   49827   49824   49818       2   49830   49824   49827      45
   49833   49830   49824      46   49836   49830   49824      46   49836   49830
   49833      47   49839   49830   49833      49   49839   49830   49836      49
   49842   49839   49830      49   49845   49839   49830      49   49845   49839
   49842      47   49848   49839   49842      49   49848   49839   49845      49
   49851   49848   49839      49   49854   49848   49839      49   49854   49848
   49851      47   49857   49848   49851      49   49857   49848   49854      49
   49860   49857   49848      51   49863   49857   49848      51   49863   49857
   49860      52   49866   49857   49860      54   49866   49857   49863      54
   49869   49866   49857      55   49872   49866   49857      55   49872   49866
   49869      56   49875   49866   49857      55   49875   49866   49869      56
   49875   49866   49872      56   49878   49824   49827      12   49878   49884
   49887      26   49782   49779   49776      85   49785   49779   49776      85
   49785   49779   49782      86   49788   49779   49782      88   49788   49779
   49785      88   49791   49788   49779      89   49794   49788   49779      89
   49794   49788   49791      23   49797   49788   49791      89   49797   49788
   49794      89   49800   49797   49788      89   49803   49797   49788      89
   49803   49797   49800      23   49806   49797   49800      32   49806   49797
   49803      32   49809   49806   49776       2   49809   49806   49797      31
   49812   49806   49809      12   49812   49818   49821      26   49761   49755
   49758       1   49764   49761   49755       2   49767   49761   49755       2
   49767   49761   49764      58   49770   49761   49764      12   49770   49761
   49767      12   49710   49704   49707       1   49713   49710   49704       2
   49716   49710   49713       4   49719   49716   49710       5   49722   49716
   49710       5   49722   49716   49719       6   49725   49716   49719      83
   49725   49716   49722      83   49728   49725   49716     104   49731   49725
   49716     104   49731   49725   49728      95   49734   49725   49728     106
   49734   49725   49731     106   49740   49737   49734     108   49743   49737
   49734     108   49743   49737   49740      86   49746   49737   49734     108
   49746   49737   49740      86   49746   49737   49743      86   49749   49710
   49713      12   49749   49755   49758      26   49668   49662   49665       1
   49671   49668   49662       2   49674   49668   49671      18   49677   49674
   49668      76   49680   49674   49677      77   49683   49680   49674      22
   49686   49680   49674      22   49686   49680   49683      23   49689   49680
   49674      22   49689   49680   49683      23   49689   49680   49686      23
   49692   49674   49677      79   49695   49692   49674      81   49698   49668
   49671      12   49698   49704   49707      26   49620   49614   49617       1
   49623   49620   49614       2   49626   49620   49623      18   49629   49626
   49620      19   49632   49626   49629      21   49635   49632   49626      22
   49638   49632   49626      22   49638   49632   49635      23   49641   49632
   49626      22   49641   49632   49635      23   49641   49632   49638      23
   49644   49626   49629      21   49647   49644   49626      22   49650   49644
   49626      22   49650   49644   49647      23   49653   49644   49626      22
   49653   49644   49647      23   49653   49644   49650      23   49656   49620
   49623      12   49656   49662   49665      26   49590   49584   49587       1
   49593   49590   49584       2   49596   49590   49593      31   49599   49596
   49590      32   49602   49596   49590      32   49602   49596   49599      23
   49605   49596   49590      32   49605   49596   49599      23   49605   49596
   49602      23   49608   49590   49593      12   49608   49614   49617      26
   49542   49536   49539       1   49545   49542   49536       2   49548   49542
   49545      18   49551   49548   49542      19   49554   49548   49551      21
   49557   49554   49548      22   49560   49554   49548      22   49560   49554
   49557      23   49563   49554   49548      22   49563   49554   49557      23
   49563   49554   49560      23   49566   49548   49551      21   49569   49566
   49548      22   49572   49566   49548      22   49572   49566   49569      23
   49575   49566   49548      22   49575   49566   49569      23   49575   49566
   49572      23   49578   49542   49545      12   49578   49584   49587      26
   49512   49506   49509       1   49515   49512   49506       2   49518   49512
   49515      31   49521   49518   49512      32   49524   49518   49512      32
   49524   49518   49521      23   49527   49518   49512      32   49527   49518
   49521      23   49527   49518   49524      23   49530   49512   49515      12
   49530   49536   49539      26   49476   49470   49473       1   49479   49476
   49470       2   49482   49476   49479       4   49485   49482   49476       5
   49488   49482   49476       5   49488   49482   49485       6   49491   49482
   49485       8   49491   49482   49488       8   49500   49476   49479      12
   49500   49506   49509      26   49446   49440   49443       1   49449   49446
   49440       2   49452   49446   49449      31   49455   49452   49446      32
   49458   49452   49446      32   49458   49452   49455      23   49461   49452
   49446      32   49461   49452   49455      23   49461   49452   49458      23
   49464   49446   49449      12   49464   49470   49473      26   49389   49383
   49386       1   49392   49389   49383       2   49395   49389   49392       4
   49398   49395   49389       5   49401   49395   49389       5   49401   49395
   49398       6   49404   49395   49398      60   49404   49395   49401      60
   49407   49404   49395      61   49410   49404   49407      21   49413   49410
   49404      22   49416   49410   49404      22   49416   49410   49413      23
   49419   49410   49404      22   49419   49410   49413      23   49419   49410
   49416      23   49422   49404   49407      21   49425   49422   49404      22
   49428   49422   49404      22   49428   49422   49425      23   49431   49422
   49404      22   49431   49422   49425      23   49431   49422   49428      23
   49434   49389   49392      12   49434   49440   49443      26   49332   49326
   49329       1   49335   49332   49326       2   49338   49332   49335       4
   49341   49338   49332       5   49344   49338   49332       5   49344   49338
   49341       6   49347   49338   49341      60   49347   49338   49344      60
   49350   49347   49338      61   49353   49347   49350      21   49356   49353
   49347      22   49359   49353   49347      22   49359   49353   49356      23
   49362   49353   49347      22   49362   49353   49356      23   49362   49353
   49359      23   49365   49347   49350      21   49368   49365   49347      22
   49371   49365   49347      22   49371   49365   49368      23   49374   49365
   49347      22   49374   49365   49368      23   49374   49365   49371      23
   49377   49332   49335      12   49377   49383   49386      26   49296   49290
   49293       1   49299   49296   49290       2   49302   49296   49299       4
   49305   49302   49296       5   49308   49302   49296       5   49308   49302
   49305       6   49311   49302   49305       8   49311   49302   49308       8
   49320   49296   49299      12   49320   49326   49329      26   49248   49242
   49245       1   49251   49248   49242       2   49254   49248   49251      18
   49257   49254   49248      19   49260   49254   49257      21   49263   49260
   49254      22   49266   49260   49254      22   49266   49260   49263      23
   49269   49260   49254      22   49269   49260   49263      23   49269   49260
   49266      23   49272   49254   49257      21   49275   49272   49254      22
   49278   49272   49254      22   49278   49272   49275      23   49281   49272
   49254      22   49281   49272   49275      23   49281   49272   49278      23
   49284   49248   49251      12   49284   49290   49293      26   49227   49221
   49224       1   49230   49227   49221       2   49233   49227   49221       2
   49233   49227   49230      58   49236   49227   49230      12   49236   49227
   49233      12   49236   49242   49245      26   49176   49170   49173       1
   49179   49176   49170       2   49182   49176   49179       4   49185   49182
   49176       5   49188   49182   49176       5   49188   49182   49185       6
   49191   49182   49185      83   49191   49182   49188      83   49194   49191
   49182      83   49197   49191   49182      83   49197   49191   49194       6
   49200   49191   49194     100   49200   49191   49197     100   49209   49206
   49200      26   49212   49206   49200      26   49212   49206   49209     103
   49215   49176   49179      12   49215   49221   49224      26   49119   49113
   49116       1   49122   49119   49113       2   49125   49119   49122       4
   49128   49125   49119       5   49131   49125   49119       5   49131   49125
   49128       6   49134   49125   49128      60   49134   49125   49131      60
   49137   49134   49125      61   49140   49134   49137      21   49143   49140
   49134      22   49146   49140   49134      22   49146   49140   49143      23
   49149   49140   49134      22   49149   49140   49143      23   49149   49140
   49146      23   49152   49134   49137      21   49155   49152   49134      22
   49158   49152   49134      22   49158   49152   49155      23   49161   49152
   49134      22   49161   49152   49155      23   49161   49152   49158      23
   49164   49119   49122      12   49164   49170   49173      26   49068   49062
   49065       1   49071   49068   49062       2   49074   49068   49071       4
   49077   49074   49068       5   49080   49074   49068       5   49080   49074
   49077       6   49083   49074   49077      83   49083   49074   49080      83
   49086   49083   49074     104   49089   49083   49074     104   49089   49083
   49086      95   49092   49083   49086     106   49092   49083   49089     106
   49098   49095   49092     108   49101   49095   49092     108   49101   49095
   49098      86   49104   49095   49092     108   49104   49095   49098      86
   49104   49095   49101      86   49107   49068   49071      12   49107   49113
   49116      26   49011   49005   49008       1   49014   49011   49005       2
   49017   49011   49014       4   49020   49017   49011       5   49023   49017
   49011       5   49023   49017   49020       6   49026   49017   49020      60
   49026   49017   49023      60   49029   49026   49017      61   49032   49026
   49029      21   49035   49032   49026      22   49038   49032   49026      22
   49038   49032   49035      23   49041   49032   49026      22   49041   49032
   49035      23   49041   49032   49038      23   49044   49026   49029      21
   49047   49044   49026      22   49050   49044   49026      22   49050   49044
   49047      23   49053   49044   49026      22   49053   49044   49047      23
   49053   49044   49050      23   49056   49011   49014      12   49056   49062
   49065      26   48981   48975   48978       1   48984   48981   48975       2
   48987   48981   48984      31   48990   48987   48981      32   48993   48987
   48981      32   48993   48987   48990      23   48996   48987   48981      32
   48996   48987   48990      23   48996   48987   48993      23   48999   48981
   48984      12   48999   49005   49008      26   48909   48903   48906       1
   48912   48909   48903       2   48915   48909   48912      45   48918   48915
   48909      46   48921   48915   48909      46   48921   48915   48918      47
   48924   48915   48918      49   48924   48915   48921      49   48927   48924
   48915      49   48930   48924   48915      49   48930   48924   48927      47
   48933   48924   48927      49   48933   48924   48930      49   48936   48933
   48924      67   48939   48933   48924      67   48939   48933   48936      68
   48942   48933   48936      70   48942   48933   48939      70   48945   48942
   48933      71   48948   48942   48945      73   48954   48951   48948      73
   48957   48951   48948      73   48957   48951   48954      75   48963   48960
   48948      73   48966   48960   48948      73   48966   48960   48963      75
   48969   48909   48912      12   48969   48975   48978      26   48879   48873
   48876       1   48882   48879   48873       2   48885   48879   48882      31
   48888   48885   48879      32   48891   48885   48879      32   48891   48885
   48888      23   48894   48885   48879      32   48894   48885   48888      23
   48894   48885   48891      23   48897   48879   48882      12   48897   48903
   48906      26   48843   48837   48840       1   48846   48843   48837       2
   48849   48843   48846       4   48852   48849   48843       5   48855   48849
   48843       5   48855   48849   48852       6   48858   48849   48852       8
   48858   48849   48855       8   48867   48843   48846      12   48867   48873
   48876      26   48813   48807   48810       1   48816   48813   48807       2
   48819   48813   48816      31   48822   48819   48813      32   48825   48819
   48813      32   48825   48819   48822      23   48828   48819   48813      32
   48828   48819   48822      23   48828   48819   48825      23   48831   48813
   48816      12   48831   48837   48840      26   48792   48786   48789       1
   48795   48792   48786       2   48798   48792   48786       2   48798   48792
   48795      58   48801   48792   48795      12   48801   48792   48798      12
   48801   48807   48810      26   48732   48726   48729       1   48735   48732
   48726       2   48738   48732   48735      31   48741   48738   48732      32
   48744   48738   48732      32   48744   48738   48741      23   48747   48738
   48741      34   48747   48738   48744      34   48753   48750   48747      36
   48756   48750   48753      36   48759   48756   48750      36   48762   48756
   48759      36   48765   48762   48756      36   48768   48762   48765      36
   48771   48768   48762      36   48774   48768   48771      36   48777   48774
   48747      36   48777   48774   48768      36   48780   48732   48735      12
   48780   48786   48789      26   48666   48660   48663       1   48669   48666
   48660       2   48672   48666   48669      45   48675   48672   48666      46
   48678   48672   48666      46   48678   48672   48675      47   48681   48672
   48675      49   48681   48672   48678      49   48684   48681   48672      49
   48687   48681   48672      49   48687   48681   48684      47   48690   48681
   48684      49   48690   48681   48687      49   48693   48690   48681      49
   48696   48690   48681      49   48696   48690   48693      47   48699   48690
   48693      49   48699   48690   48696      49   48702   48699   48690      51
   48705   48699   48690      51   48705   48699   48702      52   48708   48699
   48702      54   48708   48699   48705      54   48711   48708   48699      55
   48714   48708   48699      55   48714   48708   48711      56   48717   48708
   48699      55   48717   48708   48711      56   48717   48708   48714      56
   48720   48666   48669      12   48720   48726   48729      26   48618   48612
   48615       1   48621   48618   48612       2   48624   48618   48621      18
   48627   48624   48618      19   48630   48624   48627      21   48633   48630
   48624      22   48636   48630   48624      22   48636   48630   48633      23
   48639   48630   48624      22   48639   48630   48633      23   48639   48630
   48636      23   48642   48624   48627      21   48645   48642   48624      22
   48648   48642   48624      22   48648   48642   48645      23   48651   48642
   48624      22   48651   48642   48645      23   48651   48642   48648      23
   48654   48618   48621      12   48654   48660   48663      26   48582   48576
   48579       1   48585   48582   48576       2   48588   48582   48585       4
   48591   48588   48582       5   48594   48588   48582       5   48594   48588
   48591       6   48597   48588   48591       8   48597   48588   48594       8
   48606   48582   48585      12   48606   48612   48615      26   48516   48510
   48513       1   48519   48516   48510       2   48522   48516   48519      45
   48525   48522   48516      46   48528   48522   48516      46   48528   48522
   48525      47   48531   48522   48525      49   48531   48522   48528      49
   48534   48531   48522      49   48537   48531   48522      49   48537   48531
   48534      47   48540   48531   48534      49   48540   48531   48537      49
   48543   48540   48531      49   48546   48540   48531      49   48546   48540
   48543      47   48549   48540   48543      49   48549   48540   48546      49
   48552   48549   48540      51   48555   48549   48540      51   48555   48549
   48552      52   48558   48549   48552      54   48558   48549   48555      54
   48561   48558   48549      55   48564   48558   48549      55   48564   48558
   48561      56   48567   48558   48549      55   48567   48558   48561      56
   48567   48558   48564      56   48570   48516   48519      12   48570   48576
   48579      26   48480   48474   48477      56   48483   48474   48477      56
   48483   48474   48480      56   48486   48474   48477     109   48486   48474
   48480     109   48486   48474   48483     109   48489   48486   48474     110
   48492   48486   48489     191   48495   48492   48486      32   48498   48492
   48486      32   48498   48492   48495      23   48501   48492   48486      32
   48501   48492   48495      23   48501   48492   48498      23   48504   48486
   48489     113   48504   48510   48513      26   48381   48378   48375     121
   48384   48378   48375     121   48384   48378   48381      86   48387   48378
   48381      88   48387   48378   48384      88   48390   48387   48378      88
   48393   48387   48390     121   48399   48396   48393     124   48402   48396
   48399     126   48408   48405   48402     128   48411   48405   48408     130
   48423   48420   48417      73   48426   48420   48417      73   48426   48420
   48423      75   48435   48432   48429     138   48438   48432   48435     138
   48444   48387   48390      88   48447   48444   48387      88   48450   48444
   48447     148   48453   48450   48444     149   48456   48444   48447      88
   48456   48396   48399     150   48459   48456   48444      88   48459   48456
   48396      88   48462   48456   48459     148   48465   48462   48456     149
   48297   48291   48294       1   48300   48297   48291       2   48303   48297
   48300       4   48306   48303   48297       5   48309   48303   48297       5
   48309   48303   48306       6   48312   48303   48306      83   48312   48303
   48309      83   48315   48312   48303      83   48318   48312   48303      83
   48318   48312   48315       6   48321   48312   48315       8   48321   48312
   48318       8   48330   48297   48300      12   48231   48225   48228       1
   48234   48231   48225       2   48237   48231   48234      45   48240   48237
   48231      46   48243   48237   48231      46   48243   48237   48240      47
   48246   48237   48240      49   48246   48237   48243      49   48249   48246
   48237      49   48252   48246   48237      49   48252   48246   48249      47
   48255   48246   48249      49   48255   48246   48252      49   48258   48255
   48246      49   48261   48255   48246      49   48261   48255   48258      47
   48264   48255   48258      49   48264   48255   48261      49   48267   48264
   48255      51   48270   48264   48255      51   48270   48264   48267      52
   48273   48264   48267      54   48273   48264   48270      54   48276   48273
   48264      55   48279   48273   48264      55   48279   48273   48276      56
   48282   48273   48264      55   48282   48273   48276      56   48282   48273
   48279      56   48285   48231   48234      12   48285   48291   48294      26
   48189   48186   48183      85   48192   48186   48183      85   48192   48186
   48189      86   48195   48186   48189      88   48195   48186   48192      88
   48198   48195   48186      89   48201   48195   48186      89   48201   48195
   48198      23   48204   48195   48198      89   48204   48195   48201      89
   48207   48204   48195      89   48210   48204   48195      89   48210   48204
   48207      23   48213   48204   48207      32   48213   48204   48210      32
   48216   48213   48183       2   48216   48213   48204      31   48219   48213
   48216      12   48219   48225   48228      26   48132   48126   48129       1
   48135   48132   48126       2   48138   48132   48135      18   48141   48138
   48132      19   48144   48138   48141      21   48147   48144   48138      22
   48150   48144   48138      22   48150   48144   48147      23   48153   48144
   48138      22   48153   48144   48147      23   48153   48144   48150      23
   48156   48138   48141      61   48159   48156   48138      60   48162   48156
   48138      60   48162   48156   48159       6   48165   48156   48159      65
   48165   48156   48162      65   48168   48165   48156      66   48171   48165
   48156      66   48171   48165   48168      23   48174   48165   48156      66
   48174   48165   48168      23   48174   48165   48171      23   48177   48132
   48135      12   48087   48081   48084       1   48090   48087   48081       2
   48093   48087   48090       4   48096   48093   48087       5   48099   48093
   48087       5   48099   48093   48096       6   48102   48093   48096      83
   48102   48093   48099      83   48105   48102   48093      83   48108   48102
   48093      83   48108   48102   48105       6   48111   48102   48105       8
   48111   48102   48108       8   48120   48087   48090      12   48120   48126
   48129      26   48045   48039   48042       1   48048   48045   48039       2
   48051   48045   48048      18   48054   48051   48045      76   48057   48051
   48054      77   48060   48057   48051      22   48063   48057   48051      22
   48063   48057   48060      23   48066   48057   48051      22   48066   48057
   48060      23   48066   48057   48063      23   48069   48051   48054      79
   48072   48069   48051      81   48075   48045   48048      12   48075   48081
   48084      26   47997   47991   47994       1   48000   47997   47991       2
   48003   47997   48000      18   48006   48003   47997      19   48009   48003
   48006      21   48012   48009   48003      22   48015   48009   48003      22
   48015   48009   48012      23   48018   48009   48003      22   48018   48009
   48012      23   48018   48009   48015      23   48021   48003   48006      21
   48024   48021   48003      22   48027   48021   48003      22   48027   48021
   48024      23   48030   48021   48003      22   48030   48021   48024      23
   48030   48021   48027      23   48033   47997   48000      12   48033   48039
   48042      26   47949   47943   47946       1   47952   47949   47943       2
   47955   47949   47952      18   47958   47955   47949      19   47961   47955
   47958      21   47964   47961   47955      22   47967   47961   47955      22
   47967   47961   47964      23   47970   47961   47955      22   47970   47961
   47964      23   47970   47961   47967      23   47973   47955   47958      21
   47976   47973   47955      22   47979   47973   47955      22   47979   47973
   47976      23   47982   47973   47955      22   47982   47973   47976      23
   47982   47973   47979      23   47985   47949   47952      12   47985   47991
   47994      26   47901   47895   47898       1   47904   47901   47895       2
   47907   47901   47904      18   47910   47907   47901      19   47913   47907
   47910      21   47916   47913   47907      22   47919   47913   47907      22
   47919   47913   47916      23   47922   47913   47907      22   47922   47913
   47916      23   47922   47913   47919      23   47925   47907   47910      21
   47928   47925   47907      22   47931   47925   47907      22   47931   47925
   47928      23   47934   47925   47907      22   47934   47925   47928      23
   47934   47925   47931      23   47937   47901   47904      12   47937   47943
   47946      26   47856   47850   47853       1   47859   47856   47850       2
   47862   47856   47859       4   47865   47862   47856       5   47868   47862
   47856       5   47868   47862   47865       6   47871   47862   47865      83
   47871   47862   47868      83   47874   47871   47862      83   47877   47871
   47862      83   47877   47871   47874       6   47880   47871   47874       8
   47880   47871   47877       8   47889   47856   47859      12   47889   47895
   47898      26   47826   47820   47823       1   47829   47826   47820       2
   47832   47826   47829      31   47835   47832   47826      32   47838   47832
   47826      32   47838   47832   47835      23   47841   47832   47826      32
   47841   47832   47835      23   47841   47832   47838      23   47844   47826
   47829      12   47844   47850   47853      26   47784   47778   47781       1
   47787   47784   47778       2   47790   47784   47787      18   47793   47790
   47784      76   47796   47790   47793      77   47799   47796   47790      22
   47802   47796   47790      22   47802   47796   47799      23   47805   47796
   47790      22   47805   47796   47799      23   47805   47796   47802      23
   47808   47790   47793      79   47811   47808   47790      81   47814   47784
   47787      12   47814   47820   47823      26   47742   47736   47739       1
   47745   47742   47736       2   47748   47742   47745      18   47751   47748
   47742      76   47754   47748   47751      77   47757   47754   47748      22
   47760   47754   47748      22   47760   47754   47757      23   47763   47754
   47748      22   47763   47754   47757      23   47763   47754   47760      23
   47766   47748   47751      79   47769   47766   47748      81   47772   47742
   47745      12   47772   47778   47781      26   47685   47679   47682       1
   47688   47685   47679       2   47691   47685   47688       4   47694   47691
   47685       5   47697   47691   47685       5   47697   47691   47694       6
   47700   47691   47694      60   47700   47691   47697      60   47703   47700
   47691      61   47706   47700   47703      21   47709   47706   47700      22
   47712   47706   47700      22   47712   47706   47709      23   47715   47706
   47700      22   47715   47706   47709      23   47715   47706   47712      23
   47718   47700   47703      21   47721   47718   47700      22   47724   47718
   47700      22   47724   47718   47721      23   47727   47718   47700      22
   47727   47718   47721      23   47727   47718   47724      23   47730   47685
   47688      12   47730   47736   47739      26   47628   47622   47625       1
   47631   47628   47622       2   47634   47628   47631       4   47637   47634
   47628       5   47640   47634   47628       5   47640   47634   47637       6
   47643   47634   47637      60   47643   47634   47640      60   47646   47643
   47634      61   47649   47643   47646      21   47652   47649   47643      22
   47655   47649   47643      22   47655   47649   47652      23   47658   47649
   47643      22   47658   47649   47652      23   47658   47649   47655      23
   47661   47643   47646      21   47664   47661   47643      22   47667   47661
   47643      22   47667   47661   47664      23   47670   47661   47643      22
   47670   47661   47664      23   47670   47661   47667      23   47673   47628
   47631      12   47673   47679   47682      26   47595   47589   47592       1
   47598   47595   47589       2   47601   47595   47598       4   47604   47601
   47595      94   47607   47601   47595      94   47607   47601   47604      95
   47610   47601   47604      97   47610   47601   47607      97   47613   47610
   47601      98   47616   47595   47598      12   47616   47622   47625      26
   47565   47559   47562       1   47568   47565   47559       2   47571   47565
   47568      31   47574   47571   47565      32   47577   47571   47565      32
   47577   47571   47574      23   47580   47571   47565      32   47580   47571
   47574      23   47580   47571   47577      23   47583   47565   47568      12
   47583   47589   47592      26   47517   47511   47514       1   47520   47517
   47511       2   47523   47517   47520      18   47526   47523   47517      19
   47529   47523   47526      21   47532   47529   47523      22   47535   47529
   47523      22   47535   47529   47532      23   47538   47529   47523      22
   47538   47529   47532      23   47538   47529   47535      23   47541   47523
   47526      21   47544   47541   47523      22   47547   47541   47523      22
   47547   47541   47544      23   47550   47541   47523      22   47550   47541
   47544      23   47550   47541   47547      23   47553   47517   47520      12
   47553   47559   47562      26   47496   47490   47493       1   47499   47496
   47490       2   47502   47496   47490       2   47502   47496   47499      58
   47505   47496   47499      12   47505   47496   47502      12   47505   47511
   47514      26   47466   47460   47463       1   47469   47466   47460       2
   47472   47466   47469      31   47475   47472   47466      32   47478   47472
   47466      32   47478   47472   47475      23   47481   47472   47466      32
   47481   47472   47475      23   47481   47472   47478      23   47484   47466
   47469      12   47484   47490   47493      26   47436   47430   47433       1
   47439   47436   47430       2   47442   47436   47439      31   47445   47442
   47436      32   47448   47442   47436      32   47448   47442   47445      23
   47451   47442   47436      32   47451   47442   47445      23   47451   47442
   47448      23   47454   47436   47439      12   47454   47460   47463      26
   47400   47394   47397       1   47403   47400   47394       2   47406   47400
   47403       4   47409   47406   47400       5   47412   47406   47400       5
   47412   47406   47409       6   47415   47406   47409       8   47415   47406
   47412       8   47424   47400   47403      12   47424   47430   47433      26
   47343   47337   47340       1   47346   47343   47337       2   47349   47343
   47346       4   47352   47349   47343       5   47355   47349   47343       5
   47355   47349   47352       6   47358   47349   47352      60   47358   47349
   47355      60   47361   47358   47349      61   47364   47358   47361      21
   47367   47364   47358      22   47370   47364   47358      22   47370   47364
   47367      23   47373   47364   47358      22   47373   47364   47367      23
   47373   47364   47370      23   47376   47358   47361      21   47379   47376
   47358      22   47382   47376   47358      22   47382   47376   47379      23
   47385   47376   47358      22   47385   47376   47379      23   47385   47376
   47382      23   47388   47343   47346      12   47388   47394   47397      26
   47286   47280   47283       1   47289   47286   47280       2   47292   47286
   47289       4   47295   47292   47286       5   47298   47292   47286       5
   47298   47292   47295       6   47301   47292   47295      60   47301   47292
   47298      60   47304   47301   47292      61   47307   47301   47304      21
   47310   47307   47301      22   47313   47307   47301      22   47313   47307
   47310      23   47316   47307   47301      22   47316   47307   47310      23
   47316   47307   47313      23   47319   47301   47304      21   47322   47319
   47301      22   47325   47319   47301      22   47325   47319   47322      23
   47328   47319   47301      22   47328   47319   47322      23   47328   47319
   47325      23   47331   47286   47289      12   47331   47337   47340      26
   47256   47250   47253       1   47259   47256   47250       2   47262   47256
   47259      31   47265   47262   47256      32   47268   47262   47256      32
   47268   47262   47265      23   47271   47262   47256      32   47271   47262
   47265      23   47271   47262   47268      23   47274   47256   47259      12
   47274   47280   47283      26   47214   47208   47211       1   47217   47214
   47208       2   47220   47214   47217      18   47223   47220   47214      76
   47226   47220   47223      77   47229   47226   47220      22   47232   47226
   47220      22   47232   47226   47229      23   47235   47226   47220      22
   47235   47226   47229      23   47235   47226   47232      23   47238   47220
   47223      79   47241   47238   47220      81   47244   47214   47217      12
   47244   47250   47253      26   47142   47136   47139       1   47145   47142
   47136       2   47148   47142   47145      45   47151   47148   47142      46
   47154   47148   47142      46   47154   47148   47151      47   47157   47148
   47151      49   47157   47148   47154      49   47160   47157   47148      49
   47163   47157   47148      49   47163   47157   47160      47   47166   47157
   47160      49   47166   47157   47163      49   47169   47166   47157      67
   47172   47166   47157      67   47172   47166   47169      68   47175   47166
   47169      70   47175   47166   47172      70   47178   47175   47166      71
   47181   47175   47178      73   47187   47184   47181      73   47190   47184
   47181      73   47190   47184   47187      75   47196   47193   47181      73
   47199   47193   47181      73   47199   47193   47196      75   47202   47142
   47145      12   47202   47208   47211      26   47094   47088   47091       1
   47097   47094   47088       2   47100   47094   47097      18   47103   47100
   47094      19   47106   47100   47103      21   47109   47106   47100      22
   47112   47106   47100      22   47112   47106   47109      23   47115   47106
   47100      22   47115   47106   47109      23   47115   47106   47112      23
   47118   47100   47103      21   47121   47118   47100      22   47124   47118
   47100      22   47124   47118   47121      23   47127   47118   47100      22
   47127   47118   47121      23   47127   47118   47124      23   47130   47094
   47097      12   47130   47136   47139      26   47046   47040   47043       1
   47049   47046   47040       2   47052   47046   47049      18   47055   47052
   47046      19   47058   47052   47055      21   47061   47058   47052      22
   47064   47058   47052      22   47064   47058   47061      23   47067   47058
   47052      22   47067   47058   47061      23   47067   47058   47064      23
   47070   47052   47055      21   47073   47070   47052      22   47076   47070
   47052      22   47076   47070   47073      23   47079   47070   47052      22
   47079   47070   47073      23   47079   47070   47076      23   47082   47046
   47049      12   47082   47088   47091      26   46980   46974   46977       1
   46983   46980   46974       2   46986   46980   46983      45   46989   46986
   46980      46   46992   46986   46980      46   46992   46986   46989      47
   46995   46986   46989      49   46995   46986   46992      49   46998   46995
   46986      49   47001   46995   46986      49   47001   46995   46998      47
   47004   46995   46998      49   47004   46995   47001      49   47007   47004
   46995      49   47010   47004   46995      49   47010   47004   47007      47
   47013   47004   47007      49   47013   47004   47010      49   47016   47013
   47004      51   47019   47013   47004      51   47019   47013   47016      52
   47022   47013   47016      54   47022   47013   47019      54   47025   47022
   47013      55   47028   47022   47013      55   47028   47022   47025      56
   47031   47022   47013      55   47031   47022   47025      56   47031   47022
   47028      56   47034   46980   46983      12   47034   47040   47043      26
   46938   46932   46935       1   46941   46938   46932       2   46944   46938
   46941      18   46947   46944   46938      76   46950   46944   46947      77
   46953   46950   46944      22   46956   46950   46944      22   46956   46950
   46953      23   46959   46950   46944      22   46959   46950   46953      23
   46959   46950   46956      23   46962   46944   46947      79   46965   46962
   46944      81   46968   46938   46941      12   46968   46974   46977      26
   46896   46893   46890      85   46899   46893   46890      85   46899   46893
   46896      86   46902   46893   46896      88   46902   46893   46899      88
   46905   46902   46893      89   46908   46902   46893      89   46908   46902
   46905      23   46911   46902   46905      89   46911   46902   46908      89
   46914   46911   46902      89   46917   46911   46902      89   46917   46911
   46914      23   46920   46911   46914      32   46920   46911   46917      32
   46923   46920   46890       2   46923   46920   46911      31   46926   46920
   46923      12   46926   46932   46935      26   46860   46854   46857       1
   46863   46860   46854       2   46866   46860   46863       4   46869   46866
   46860       5   46872   46866   46860       5   46872   46866   46869       6
   46875   46866   46869       8   46875   46866   46872       8   46884   46860
   46863      12   46803   46797   46800       1   46806   46803   46797       2
   46809   46803   46806      18   46812   46809   46803      19   46815   46809
   46812      21   46818   46815   46809      22   46821   46815   46809      22
   46821   46815   46818      23   46824   46815   46809      22   46824   46815
   46818      23   46824   46815   46821      23   46827   46809   46812      61
   46830   46827   46809      60   46833   46827   46809      60   46833   46827
   46830       6   46836   46827   46830      65   46836   46827   46833      65
   46839   46836   46827      66   46842   46836   46827      66   46842   46836
   46839      23   46845   46836   46827      66   46845   46836   46839      23
   46845   46836   46842      23   46848   46803   46806      12   46848   46854
   46857      26   46746   46740   46743       1   46749   46746   46740       2
   46752   46746   46749      18   46755   46752   46746      19   46758   46752
   46755      21   46761   46758   46752      22   46764   46758   46752      22
   46764   46758   46761      23   46767   46758   46752      22   46767   46758
   46761      23   46767   46758   46764      23   46770   46752   46755      61
   46773   46770   46752      60   46776   46770   46752      60   46776   46770
   46773       6   46779   46770   46773      65   46779   46770   46776      65
   46782   46779   46770      66   46785   46779   46770      66   46785   46779
   46782      23   46788   46779   46770      66   46788   46779   46782      23
   46788   46779   46785      23   46791   46746   46749      12   46791   46797
   46800      26   46725   46719   46722       1   46728   46725   46719       2
   46731   46725   46719       2   46731   46725   46728      58   46734   46725
   46728      12   46734   46725   46731      12   46734   46740   46743      26
   46659   46653   46656       1   46662   46659   46653       2   46665   46659
   46662      45   46668   46665   46659      46   46671   46665   46659      46
   46671   46665   46668      47   46674   46665   46668      49   46674   46665
   46671      49   46677   46674   46665      49   46680   46674   46665      49
   46680   46674   46677      47   46683   46674   46677      49   46683   46674
   46680      49   46686   46683   46674      49   46689   46683   46674      49
   46689   46683   46686      47   46692   46683   46686      49   46692   46683
   46689      49   46695   46692   46683      51   46698   46692   46683      51
   46698   46692   46695      52   46701   46692   46695      54   46701   46692
   46698      54   46704   46701   46692      55   46707   46701   46692      55
   46707   46701   46704      56   46710   46701   46692      55   46710   46701
   46704      56   46710   46701   46707      56   46713   46659   46662      12
   46713   46719   46722      26   46614   46608   46611       1   46617   46614
   46608       2   46620   46614   46617       4   46623   46620   46614       5
   46626   46620   46614       5   46626   46620   46623       6   46629   46620
   46623      83   46629   46620   46626      83   46632   46629   46620      83
   46635   46629   46620      83   46635   46629   46632       6   46638   46629
   46632       8   46638   46629   46635       8   46647   46614   46617      12
   46647   46653   46656      26   46566   46560   46563       1   46569   46566
   46560       2   46572   46566   46569      18   46575   46572   46566      19
   46578   46572   46575      21   46581   46578   46572      22   46584   46578
   46572      22   46584   46578   46581      23   46587   46578   46572      22
   46587   46578   46581      23   46587   46578   46584      23   46590   46572
   46575      21   46593   46590   46572      22   46596   46590   46572      22
   46596   46590   46593      23   46599   46590   46572      22   46599   46590
   46593      23   46599   46590   46596      23   46602   46566   46569      12
   46602   46608   46611      26   46515   46509   46512       1   46518   46515
   46509       2   46521   46515   46518       4   46524   46521   46515       5
   46527   46521   46515       5   46527   46521   46524       6   46530   46521
   46524      83   46530   46521   46527      83   46533   46530   46521     104
   46536   46530   46521     104   46536   46530   46533      95   46539   46530
   46533     106   46539   46530   46536     106   46545   46542   46539     108
   46548   46542   46539     108   46548   46542   46545      86   46551   46542
   46539     108   46551   46542   46545      86   46551   46542   46548      86
   46554   46515   46518      12   46554   46560   46563      26   46473   46467
   46470       1   46476   46473   46467       2   46479   46473   46476       4
   46482   46479   46473       5   46485   46479   46473       5   46485   46479
   46482       6   46488   46479   46482     100   46488   46479   46485     100
   46497   46494   46488      26   46500   46494   46488      26   46500   46494
   46497     103   46503   46473   46476      12   46503   46509   46512      26
   46425   46419   46422       1   46428   46425   46419       2   46431   46425
   46428      18   46434   46431   46425      19   46437   46431   46434      21
   46440   46437   46431      22   46443   46437   46431      22   46443   46437
   46440      23   46446   46437   46431      22   46446   46437   46440      23
   46446   46437   46443      23   46449   46431   46434      21   46452   46449
   46431      22   46455   46449   46431      22   46455   46449   46452      23
   46458   46449   46431      22   46458   46449   46452      23   46458   46449
   46455      23   46461   46425   46428      12   46461   46467   46470      26
   46365   46359   46362       1   46368   46365   46359       2   46371   46365
   46368      31   46374   46371   46365      32   46377   46371   46365      32
   46377   46371   46374      23   46380   46371   46374      34   46380   46371
   46377      34   46386   46383   46380      36   46389   46383   46386      36
   46392   46389   46383      36   46395   46389   46392      36   46398   46395
   46389      36   46401   46395   46398      36   46404   46401   46395      36
   46407   46401   46404      36   46410   46407   46380      36   46410   46407
   46401      36   46413   46365   46368      12   46413   46419   46422      26
   46329   46323   46326       1   46332   46329   46323       2   46335   46329
   46332       4   46338   46335   46329       5   46341   46335   46329       5
   46341   46335   46338       6   46344   46335   46338       8   46344   46335
   46341       8   46353   46329   46332      12   46353   46359   46362      26
   46308   46302   46305       1   46311   46308   46302       2   46314   46308
   46302       2   46314   46308   46311      58   46317   46308   46311      12
   46317   46308   46314      12   46317   46323   46326      26   46278   46272
   46275       1   46281   46278   46272       2   46284   46278   46281      31
   46287   46284   46278      32   46290   46284   46278      32   46290   46284
   46287      23   46293   46284   46278      32   46293   46284   46287      23
   46293   46284   46290      23   46296   46278   46281      12   46296   46302
   46305      26   46227   46221   46224       1   46230   46227   46221       2
   46233   46227   46230       4   46236   46233   46227       5   46239   46233
   46227       5   46239   46233   46236       6   46242   46233   46236      83
   46242   46233   46239      83   46245   46242   46233     104   46248   46242
   46233     104   46248   46242   46245      95   46251   46242   46245     106
   46251   46242   46248     106   46257   46254   46251     108   46260   46254
   46251     108   46260   46254   46257      86   46263   46254   46251     108
   46263   46254   46257      86   46263   46254   46260      86   46266   46227
   46230      12   46266   46272   46275      26   46197   46191   46194       1
   46200   46197   46191       2   46203   46197   46200      31   46206   46203
   46197      32   46209   46203   46197      32   46209   46203   46206      23
   46212   46203   46197      32   46212   46203   46206      23   46212   46203
   46209      23   46215   46197   46200      12   46215   46221   46224      26
   46161   46155   46158       1   46164   46161   46155       2   46167   46161
   46164       4   46170   46167   46161       5   46173   46167   46161       5
   46173   46167   46170       6   46176   46167   46170       8   46176   46167
   46173       8   46185   46161   46164      12   46185   46191   46194      26
   46098   46092   46095       1   46101   46098   46092       2   46104   46098
   46101      31   46107   46104   46098      32   46110   46104   46098      32
   46110   46104   46107      23   46113   46104   46107      34   46113   46104
   46110      34   46119   46116   46113      36   46122   46116   46119      36
   46125   46122   46116      36   46128   46122   46125      39   46134   46131
   46128      41   46140   46137   46128      39   46143   46137   46140      36
   46146   46143   46113      36   46146   46143   46137      36   46149   46098
   46101      12   46149   46155   46158      26   46077   46071   46074       1
   46080   46077   46071       2   46083   46077   46071       2   46083   46077
   46080      58   46086   46077   46080      12   46086   46077   46083      12
   46086   46092   46095      26   46029   46023   46026       1   46032   46029
   46023       2   46035   46029   46032      18   46038   46035   46029      19
   46041   46035   46038      21   46044   46041   46035      22   46047   46041
   46035      22   46047   46041   46044      23   46050   46041   46035      22
   46050   46041   46044      23   46050   46041   46047      23   46053   46035
   46038      21   46056   46053   46035      22   46059   46053   46035      22
   46059   46053   46056      23   46062   46053   46035      22   46062   46053
   46056      23   46062   46053   46059      23   46065   46029   46032      12
   46065   46071   46074      26   45984   45978   45981       1   45987   45984
   45978       2   45990   45984   45987       4   45993   45990   45984       5
   45996   45990   45984       5   45996   45990   45993       6   45999   45990
   45993      83   45999   45990   45996      83   46002   45999   45990      83
   46005   45999   45990      83   46005   45999   46002       6   46008   45999
   46002       8   46008   45999   46005       8   46017   45984   45987      12
   46017   46023   46026      26   45951   45945   45948       1   45954   45951
   45945       2   45957   45951   45954       4   45960   45957   45951      94
   45963   45957   45951      94   45963   45957   45960      95   45966   45957
   45960      97   45966   45957   45963      97   45969   45966   45957      98
   45972   45951   45954      12   45972   45978   45981      26   45918   45912
   45915       1   45921   45918   45912       2   45924   45918   45921       4
   45927   45924   45918      94   45930   45924   45918      94   45930   45924
   45927      95   45933   45924   45927      97   45933   45924   45930      97
   45936   45933   45924      98   45939   45918   45921      12   45939   45945
   45948      26   45885   45879   45882       1   45888   45885   45879       2
   45891   45885   45888       4   45894   45891   45885      94   45897   45891
   45885      94   45897   45891   45894      95   45900   45891   45894      97
   45900   45891   45897      97   45903   45900   45891      98   45906   45885
   45888      12   45906   45912   45915      26   45834   45828   45831       1
   45837   45834   45828       2   45840   45834   45837       4   45843   45840
   45834       5   45846   45840   45834       5   45846   45840   45843       6
   45849   45840   45843      83   45849   45840   45846      83   45852   45849
   45840      83   45855   45849   45840      83   45855   45849   45852       6
   45858   45849   45852     100   45858   45849   45855     100   45867   45864
   45858      26   45870   45864   45858      26   45870   45864   45867     103
   45873   45834   45837      12   45873   45879   45882      26   45783   45777
   45780       1   45786   45783   45777       2   45789   45783   45786       4
   45792   45789   45783       5   45795   45789   45783       5   45795   45789
   45792       6   45798   45789   45792      83   45798   45789   45795      83
   45801   45798   45789     104   45804   45798   45789     104   45804   45798
   45801      95   45807   45798   45801     106   45807   45798   45804     106
   45813   45810   45807     108   45816   45810   45807     108   45816   45810
   45813      86   45819   45810   45807     108   45819   45810   45813      86
   45819   45810   45816      86   45822   45783   45786      12   45822   45828
   45831      26   45726   45720   45723       1   45729   45726   45720       2
   45732   45726   45729      18   45735   45732   45726      19   45738   45732
   45735      21   45741   45738   45732      22   45744   45738   45732      22
   45744   45738   45741      23   45747   45738   45732      22   45747   45738
   45741      23   45747   45738   45744      23   45750   45732   45735      61
   45753   45750   45732      60   45756   45750   45732      60   45756   45750
   45753       6   45759   45750   45753      65   45759   45750   45756      65
   45762   45759   45750      66   45765   45759   45750      66   45765   45759
   45762      23   45768   45759   45750      66   45768   45759   45762      23
   45768   45759   45765      23   45771   45726   45729      12   45771   45777
   45780      26   45660   45654   45657       1   45663   45660   45654       2
   45666   45660   45663      45   45669   45666   45660      46   45672   45666
   45660      46   45672   45666   45669      47   45675   45666   45669      49
   45675   45666   45672      49   45678   45675   45666      49   45681   45675
   45666      49   45681   45675   45678      47   45684   45675   45678      49
   45684   45675   45681      49   45687   45684   45675      49   45690   45684
   45675      49   45690   45684   45687      47   45693   45684   45687      49
   45693   45684   45690      49   45696   45693   45684      51   45699   45693
   45684      51   45699   45693   45696      52   45702   45693   45696      54
   45702   45693   45699      54   45705   45702   45693      55   45708   45702
   45693      55   45708   45702   45705      56   45711   45702   45693      55
   45711   45702   45705      56   45711   45702   45708      56   45714   45660
   45663      12   45714   45720   45723      26   45615   45609   45612       1
   45618   45615   45609       2   45621   45615   45618       4   45624   45621
   45615       5   45627   45621   45615       5   45627   45621   45624       6
   45630   45621   45624      83   45630   45621   45627      83   45633   45630
   45621      83   45636   45630   45621      83   45636   45630   45633       6
   45639   45630   45633       8   45639   45630   45636       8   45648   45615
   45618      12   45648   45654   45657      26   45567   45561   45564       1
   45570   45567   45561       2   45573   45567   45570      18   45576   45573
   45567      19   45579   45573   45576      21   45582   45579   45573      22
   45585   45579   45573      22   45585   45579   45582      23   45588   45579
   45573      22   45588   45579   45582      23   45588   45579   45585      23
   45591   45573   45576      21   45594   45591   45573      22   45597   45591
   45573      22   45597   45591   45594      23   45600   45591   45573      22
   45600   45591   45594      23   45600   45591   45597      23   45603   45567
   45570      12   45603   45609   45612      26   45510   45504   45507       1
   45513   45510   45504       2   45516   45510   45513      18   45519   45516
   45510      19   45522   45516   45519      21   45525   45522   45516      22
   45528   45522   45516      22   45528   45522   45525      23   45531   45522
   45516      22   45531   45522   45525      23   45531   45522   45528      23
   45534   45516   45519      61   45537   45534   45516      60   45540   45534
   45516      60   45540   45534   45537       6   45543   45534   45537      65
   45543   45534   45540      65   45546   45543   45534      66   45549   45543
   45534      66   45549   45543   45546      23   45552   45543   45534      66
   45552   45543   45546      23   45552   45543   45549      23   45555   45510
   45513      12   45555   45561   45564      26   45453   45447   45450       1
   45456   45453   45447       2   45459   45453   45456       4   45462   45459
   45453       5   45465   45459   45453       5   45465   45459   45462       6
   45468   45459   45462      60   45468   45459   45465      60   45471   45468
   45459      61   45474   45468   45471      21   45477   45474   45468      22
   45480   45474   45468      22   45480   45474   45477      23   45483   45474
   45468      22   45483   45474   45477      23   45483   45474   45480      23
   45486   45468   45471      21   45489   45486   45468      22   45492   45486
   45468      22   45492   45486   45489      23   45495   45486   45468      22
   45495   45486   45489      23   45495   45486   45492      23   45498   45453
   45456      12   45498   45504   45507      26   45420   45414   45417       1
   45423   45420   45414       2   45426   45420   45423       4   45429   45426
   45420      94   45432   45426   45420      94   45432   45426   45429      95
   45435   45426   45429      97   45435   45426   45432      97   45438   45435
   45426      98   45441   45420   45423      12   45441   45447   45450      26
   45399   45393   45396       1   45402   45399   45393       2   45405   45399
   45393       2   45405   45399   45402      58   45408   45399   45402      12
   45408   45399   45405      12   45408   45414   45417      26   45354   45348
   45351       1   45357   45354   45348       2   45360   45354   45357       4
   45363   45360   45354       5   45366   45360   45354       5   45366   45360
   45363       6   45369   45360   45363      83   45369   45360   45366      83
   45372   45369   45360      83   45375   45369   45360      83   45375   45369
   45372       6   45378   45369   45372       8   45378   45369   45375       8
   45387   45354   45357      12   45387   45393   45396      26   45306   45300
   45303       1   45309   45306   45300       2   45312   45306   45309      18
   45315   45312   45306      19   45318   45312   45315      21   45321   45318
   45312      22   45324   45318   45312      22   45324   45318   45321      23
   45327   45318   45312      22   45327   45318   45321      23   45327   45318
   45324      23   45330   45312   45315      21   45333   45330   45312      22
   45336   45330   45312      22   45336   45330   45333      23   45339   45330
   45312      22   45339   45330   45333      23   45339   45330   45336      23
   45342   45306   45309      12   45342   45348   45351      26   45285   45279
   45282       1   45288   45285   45279       2   45291   45285   45279       2
   45291   45285   45288      58   45294   45285   45288      12   45294   45285
   45291      12   45294   45300   45303      26   45255   45249   45252       1
   45258   45255   45249       2   45261   45255   45258      31   45264   45261
   45255      32   45267   45261   45255      32   45267   45261   45264      23
   45270   45261   45255      32   45270   45261   45264      23   45270   45261
   45267      23   45273   45255   45258      12   45273   45279   45282      26
   45213   45207   45210       1   45216   45213   45207       2   45219   45213
   45216       4   45222   45219   45213       5   45225   45219   45213       5
   45225   45219   45222       6   45228   45219   45222     100   45228   45219
   45225     100   45237   45234   45228      26   45240   45234   45228      26
   45240   45234   45237     103   45243   45213   45216      12   45243   45249
   45252      26   45147   45141   45144       1   45150   45147   45141       2
   45153   45147   45150      45   45156   45153   45147      46   45159   45153
   45147      46   45159   45153   45156      47   45162   45153   45156      49
   45162   45153   45159      49   45165   45162   45153      49   45168   45162
   45153      49   45168   45162   45165      47   45171   45162   45165      49
   45171   45162   45168      49   45174   45171   45162      49   45177   45171
   45162      49   45177   45171   45174      47   45180   45171   45174      49
   45180   45171   45177      49   45183   45180   45171      51   45186   45180
   45171      51   45186   45180   45183      52   45189   45180   45183      54
   45189   45180   45186      54   45192   45189   45180      55   45195   45189
   45180      55   45195   45189   45192      56   45198   45189   45180      55
   45198   45189   45192      56   45198   45189   45195      56   45201   45147
   45150      12   45201   45207   45210      26   45117   45111   45114       1
   45120   45117   45111       2   45123   45117   45120      31   45126   45123
   45117      32   45129   45123   45117      32   45129   45123   45126      23
   45132   45123   45117      32   45132   45123   45126      23   45132   45123
   45129      23   45135   45117   45120      12   45135   45141   45144      26
   45060   45054   45057       1   45063   45060   45054       2   45066   45060
   45063      18   45069   45066   45060      19   45072   45066   45069      21
   45075   45072   45066      22   45078   45072   45066      22   45078   45072
   45075      23   45081   45072   45066      22   45081   45072   45075      23
   45081   45072   45078      23   45084   45066   45069      61   45087   45084
   45066      60   45090   45084   45066      60   45090   45084   45087       6
   45093   45084   45087      65   45093   45084   45090      65   45096   45093
   45084      66   45099   45093   45084      66   45099   45093   45096      23
   45102   45093   45084      66   45102   45093   45096      23   45102   45093
   45099      23   45105   45060   45063      12   45105   45111   45114      26
   45018   45012   45015       1   45021   45018   45012       2   45024   45018
   45021      18   45027   45024   45018      76   45030   45024   45027      77
   45033   45030   45024      22   45036   45030   45024      22   45036   45030
   45033      23   45039   45030   45024      22   45039   45030   45033      23
   45039   45030   45036      23   45042   45024   45027      79   45045   45042
   45024      81   45048   45018   45021      12   45048   45054   45057      26
   44967   44961   44964       1   44970   44967   44961       2   44973   44967
   44970       4   44976   44973   44967       5   44979   44973   44967       5
   44979   44973   44976       6   44982   44973   44976      83   44982   44973
   44979      83   44985   44982   44973     104   44988   44982   44973     104
   44988   44982   44985      95   44991   44982   44985     106   44991   44982
   44988     106   44997   44994   44991     108   45000   44994   44991     108
   45000   44994   44997      86   45003   44994   44991     108   45003   44994
   44997      86   45003   44994   45000      86   45006   44967   44970      12
   45006   45012   45015      26   44937   44931   44934       1   44940   44937
   44931       2   44943   44937   44940      31   44946   44943   44937      32
   44949   44943   44937      32   44949   44943   44946      23   44952   44943
   44937      32   44952   44943   44946      23   44952   44943   44949      23
   44955   44937   44940      12   44955   44961   44964      26   44895   44892
   44889      85   44898   44892   44889      85   44898   44892   44895      86
   44901   44892   44895      88   44901   44892   44898      88   44904   44901
   44892      89   44907   44901   44892      89   44907   44901   44904      23
   44910   44901   44904      89   44910   44901   44907      89   44913   44910
   44901      89   44916   44910   44901      89   44916   44910   44913      23
   44919   44910   44913      32   44919   44910   44916      32   44922   44919
   44889       2   44922   44919   44910      31   44925   44919   44922      12
   44925   44931   44934      26   44838   44832   44835       1   44841   44838
   44832       2   44844   44838   44841      18   44847   44844   44838      19
   44850   44844   44847      21   44853   44850   44844      22   44856   44850
   44844      22   44856   44850   44853      23   44859   44850   44844      22
   44859   44850   44853      23   44859   44850   44856      23   44862   44844
   44847      61   44865   44862   44844      60   44868   44862   44844      60
   44868   44862   44865       6   44871   44862   44865      65   44871   44862
   44868      65   44874   44871   44862      66   44877   44871   44862      66
   44877   44871   44874      23   44880   44871   44862      66   44880   44871
   44874      23   44880   44871   44877      23   44883   44838   44841      12
   44772   44766   44769       1   44775   44772   44766       2   44778   44772
   44775      45   44781   44778   44772      46   44784   44778   44772      46
   44784   44778   44781      47   44787   44778   44781      49   44787   44778
   44784      49   44790   44787   44778      49   44793   44787   44778      49
   44793   44787   44790      47   44796   44787   44790      49   44796   44787
   44793      49   44799   44796   44787      49   44802   44796   44787      49
   44802   44796   44799      47   44805   44796   44799      49   44805   44796
   44802      49   44808   44805   44796      51   44811   44805   44796      51
   44811   44805   44808      52   44814   44805   44808      54   44814   44805
   44811      54   44817   44814   44805      55   44820   44814   44805      55
   44820   44814   44817      56   44823   44814   44805      55   44823   44814
   44817      56   44823   44814   44820      56   44826   44772   44775      12
   44826   44832   44835      26   44715   44709   44712       1   44718   44715
   44709       2   44721   44715   44718       4   44724   44721   44715       5
   44727   44721   44715       5   44727   44721   44724       6   44730   44721
   44724      60   44730   44721   44727      60   44733   44730   44721      61
   44736   44730   44733      21   44739   44736   44730      22   44742   44736
   44730      22   44742   44736   44739      23   44745   44736   44730      22
   44745   44736   44739      23   44745   44736   44742      23   44748   44730
   44733      21   44751   44748   44730      22   44754   44748   44730      22
   44754   44748   44751      23   44757   44748   44730      22   44757   44748
   44751      23   44757   44748   44754      23   44760   44715   44718      12
   44760   44766   44769      26   44673   44667   44670       1   44676   44673
   44667       2   44679   44673   44676      18   44682   44679   44673      76
   44685   44679   44682      77   44688   44685   44679      22   44691   44685
   44679      22   44691   44685   44688      23   44694   44685   44679      22
   44694   44685   44688      23   44694   44685   44691      23   44697   44679
   44682      79   44700   44697   44679      81   44703   44673   44676      12
   44703   44709   44712      26   44601   44595   44598       1   44604   44601
   44595       2   44607   44601   44604      45   44610   44607   44601      46
   44613   44607   44601      46   44613   44607   44610      47   44616   44607
   44610      49   44616   44607   44613      49   44619   44616   44607      49
   44622   44616   44607      49   44622   44616   44619      47   44625   44616
   44619      49   44625   44616   44622      49   44628   44625   44616      67
   44631   44625   44616      67   44631   44625   44628      68   44634   44625
   44628      70   44634   44625   44631      70   44637   44634   44625      71
   44640   44634   44637      73   44646   44643   44640      73   44649   44643
   44640      73   44649   44643   44646      75   44655   44652   44640      73
   44658   44652   44640      73   44658   44652   44655      75   44661   44601
   44604      12   44661   44667   44670      26   44535   44529   44532       1
   44538   44535   44529       2   44541   44535   44538      45   44544   44541
   44535      46   44547   44541   44535      46   44547   44541   44544      47
   44550   44541   44544      49   44550   44541   44547      49   44553   44550
   44541      49   44556   44550   44541      49   44556   44550   44553      47
   44559   44550   44553      49   44559   44550   44556      49   44562   44559
   44550      49   44565   44559   44550      49   44565   44559   44562      47
   44568   44559   44562      49   44568   44559   44565      49   44571   44568
   44559      51   44574   44568   44559      51   44574   44568   44571      52
   44577   44568   44571      54   44577   44568   44574      54   44580   44577
   44568      55   44583   44577   44568      55   44583   44577   44580      56
   44586   44577   44568      55   44586   44577   44580      56   44586   44577
   44583      56   44589   44535   44538      12   44589   44595   44598      26
   44478   44472   44475       1   44481   44478   44472       2   44484   44478
   44481      18   44487   44484   44478      19   44490   44484   44487      21
   44493   44490   44484      22   44496   44490   44484      22   44496   44490
   44493      23   44499   44490   44484      22   44499   44490   44493      23
   44499   44490   44496      23   44502   44484   44487      61   44505   44502
   44484      60   44508   44502   44484      60   44508   44502   44505       6
   44511   44502   44505      65   44511   44502   44508      65   44514   44511
   44502      66   44517   44511   44502      66   44517   44511   44514      23
   44520   44511   44502      66   44520   44511   44514      23   44520   44511
   44517      23   44523   44478   44481      12   44523   44529   44532      26
   44421   44415   44418       1   44424   44421   44415       2   44427   44421
   44424      18   44430   44427   44421      19   44433   44427   44430      21
   44436   44433   44427      22   44439   44433   44427      22   44439   44433
   44436      23   44442   44433   44427      22   44442   44433   44436      23
   44442   44433   44439      23   44445   44427   44430      61   44448   44445
   44427      60   44451   44445   44427      60   44451   44445   44448       6
   44454   44445   44448      65   44454   44445   44451      65   44457   44454
   44445      66   44460   44454   44445      66   44460   44454   44457      23
   44463   44454   44445      66   44463   44454   44457      23   44463   44454
   44460      23   44466   44421   44424      12   44466   44472   44475      26
   44376   44370   44373       1   44379   44376   44370       2   44382   44376
   44379       4   44385   44382   44376       5   44388   44382   44376       5
   44388   44382   44385       6   44391   44382   44385      83   44391   44382
   44388      83   44394   44391   44382      83   44397   44391   44382      83
   44397   44391   44394       6   44400   44391   44394       8   44400   44391
   44397       8   44409   44376   44379      12   44409   44415   44418      26
   44319   44313   44316       1   44322   44319   44313       2   44325   44319
   44322      18   44328   44325   44319      19   44331   44325   44328      21
   44334   44331   44325      22   44337   44331   44325      22   44337   44331
   44334      23   44340   44331   44325      22   44340   44331   44334      23
   44340   44331   44337      23   44343   44325   44328      61   44346   44343
   44325      60   44349   44343   44325      60   44349   44343   44346       6
   44352   44343   44346      65   44352   44343   44349      65   44355   44352
   44343      66   44358   44352   44343      66   44358   44352   44355      23
   44361   44352   44343      66   44361   44352   44355      23   44361   44352
   44358      23   44364   44319   44322      12   44364   44370   44373      26
   44298   44292   44295       1   44301   44298   44292       2   44304   44298
   44292       2   44304   44298   44301      58   44307   44298   44301      12
   44307   44298   44304      12   44307   44313   44316      26   44241   44235
   44238       1   44244   44241   44235       2   44247   44241   44244      18
   44250   44247   44241      19   44253   44247   44250      21   44256   44253
   44247      22   44259   44253   44247      22   44259   44253   44256      23
   44262   44253   44247      22   44262   44253   44256      23   44262   44253
   44259      23   44265   44247   44250      61   44268   44265   44247      60
   44271   44265   44247      60   44271   44265   44268       6   44274   44265
   44268      65   44274   44265   44271      65   44277   44274   44265      66
   44280   44274   44265      66   44280   44274   44277      23   44283   44274
   44265      66   44283   44274   44277      23   44283   44274   44280      23
   44286   44241   44244      12   44286   44292   44295      26   44175   44169
   44172       1   44178   44175   44169       2   44181   44175   44178      45
   44184   44181   44175      46   44187   44181   44175      46   44187   44181
   44184      47   44190   44181   44184      49   44190   44181   44187      49
   44193   44190   44181      49   44196   44190   44181      49   44196   44190
   44193      47   44199   44190   44193      49   44199   44190   44196      49
   44202   44199   44190      49   44205   44199   44190      49   44205   44199
   44202      47   44208   44199   44202      49   44208   44199   44205      49
   44211   44208   44199      51   44214   44208   44199      51   44214   44208
   44211      52   44217   44208   44211      54   44217   44208   44214      54
   44220   44217   44208      55   44223   44217   44208      55   44223   44217
   44220      56   44226   44217   44208      55   44226   44217   44220      56
   44226   44217   44223      56   44229   44175   44178      12   44229   44235
   44238      26   44124   44118   44121       1   44127   44124   44118       2
   44130   44124   44127       4   44133   44130   44124       5   44136   44130
   44124       5   44136   44130   44133       6   44139   44130   44133      83
   44139   44130   44136      83   44142   44139   44130      83   44145   44139
   44130      83   44145   44139   44142       6   44148   44139   44142     100
   44148   44139   44145     100   44157   44154   44148      26   44160   44154
   44148      26   44160   44154   44157     103   44163   44124   44127      12
   44163   44169   44172      26   44088   44082   44085       1   44091   44088
   44082       2   44094   44088   44091       4   44097   44094   44088       5
   44100   44094   44088       5   44100   44094   44097       6   44103   44094
   44097       8   44103   44094   44100       8   44112   44088   44091      12
   44112   44118   44121      26   44043   44037   44040       1   44046   44043
   44037       2   44049   44043   44046       4   44052   44049   44043       5
   44055   44049   44043       5   44055   44049   44052       6   44058   44049
   44052      83   44058   44049   44055      83   44061   44058   44049      83
   44064   44058   44049      83   44064   44058   44061       6   44067   44058
   44061       8   44067   44058   44064       8   44076   44043   44046      12
   44076   44082   44085      26   44001   43995   43998       1   44004   44001
   43995       2   44007   44001   44004       4   44010   44007   44001       5
   44013   44007   44001       5   44013   44007   44010       6   44016   44007
   44010     100   44016   44007   44013     100   44025   44022   44016      26
   44028   44022   44016      26   44028   44022   44025     103   44031   44001
   44004      12   44031   44037   44040      26   43971   43965   43968       1
   43974   43971   43965       2   43977   43971   43974      31   43980   43977
   43971      32   43983   43977   43971      32   43983   43977   43980      23
   43986   43977   43971      32   43986   43977   43980      23   43986   43977
   43983      23   43989   43971   43974      12   43989   43995   43998      26
   43929   43926   43923      85   43932   43926   43923      85   43932   43926
   43929      86   43935   43926   43929      88   43935   43926   43932      88
   43938   43935   43926      89   43941   43935   43926      89   43941   43935
   43938      23   43944   43935   43938      89   43944   43935   43941      89
   43947   43944   43935      89   43950   43944   43935      89   43950   43944
   43947      23   43953   43944   43947      32   43953   43944   43950      32
   43956   43953   43923       2   43956   43953   43944      31   43959   43953
   43956      12   43959   43965   43968      26   43887   43881   43884       1
   43890   43887   43881       2   43893   43887   43890      18   43896   43893
   43887      76   43899   43893   43896      77   43902   43899   43893      22
   43905   43899   43893      22   43905   43899   43902      23   43908   43899
   43893      22   43908   43899   43902      23   43908   43899   43905      23
   43911   43893   43896      79   43914   43911   43893      81   43917   43887
   43890      12   43830   43824   43827       1   43833   43830   43824       2
   43836   43830   43833       4   43839   43836   43830       5   43842   43836
   43830       5   43842   43836   43839       6   43845   43836   43839      60
   43845   43836   43842      60   43848   43845   43836      61   43851   43845
   43848      21   43854   43851   43845      22   43857   43851   43845      22
   43857   43851   43854      23   43860   43851   43845      22   43860   43851
   43854      23   43860   43851   43857      23   43863   43845   43848      21
   43866   43863   43845      22   43869   43863   43845      22   43869   43863
   43866      23   43872   43863   43845      22   43872   43863   43866      23
   43872   43863   43869      23   43875   43830   43833      12   43875   43881
   43884      26   43797   43791   43794       1   43800   43797   43791       2
   43803   43797   43800       4   43806   43803   43797      94   43809   43803
   43797      94   43809   43803   43806      95   43812   43803   43806      97
   43812   43803   43809      97   43815   43812   43803      98   43818   43797
   43800      12   43818   43824   43827      26   43761   43755   43758       1
   43764   43761   43755       2   43767   43761   43764       4   43770   43767
   43761       5   43773   43767   43761       5   43773   43767   43770       6
   43776   43767   43770       8   43776   43767   43773       8   43785   43761
   43764      12   43785   43791   43794      26   43704   43698   43701       1
   43707   43704   43698       2   43710   43704   43707       4   43713   43710
   43704       5   43716   43710   43704       5   43716   43710   43713       6
   43719   43710   43713      60   43719   43710   43716      60   43722   43719
   43710      61   43725   43719   43722      21   43728   43725   43719      22
   43731   43725   43719      22   43731   43725   43728      23   43734   43725
   43719      22   43734   43725   43728      23   43734   43725   43731      23
   43737   43719   43722      21   43740   43737   43719      22   43743   43737
   43719      22   43743   43737   43740      23   43746   43737   43719      22
   43746   43737   43740      23   43746   43737   43743      23   43749   43704
   43707      12   43749   43755   43758      26   43674   43668   43671       1
   43677   43674   43668       2   43680   43674   43677      31   43683   43680
   43674      32   43686   43680   43674      32   43686   43680   43683      23
   43689   43680   43674      32   43689   43680   43683      23   43689   43680
   43686      23   43692   43674   43677      12   43692   43698   43701      26
   43632   43629   43626      85   43635   43629   43626      85   43635   43629
   43632      86   43638   43629   43632      88   43638   43629   43635      88
   43641   43638   43629      89   43644   43638   43629      89   43644   43638
   43641      23   43647   43638   43641      89   43647   43638   43644      89
   43650   43647   43638      89   43653   43647   43638      89   43653   43647
   43650      23   43656   43647   43650      32   43656   43647   43653      32
   43659   43656   43626       2   43659   43656   43647      31   43662   43656
   43659      12   43662   43668   43671      26   43575   43569   43572       1
   43578   43575   43569       2   43581   43575   43578      18   43584   43581
   43575      19   43587   43581   43584      21   43590   43587   43581      22
   43593   43587   43581      22   43593   43587   43590      23   43596   43587
   43581      22   43596   43587   43590      23   43596   43587   43593      23
   43599   43581   43584      61   43602   43599   43581      60   43605   43599
   43581      60   43605   43599   43602       6   43608   43599   43602      65
   43608   43599   43605      65   43611   43608   43599      66   43614   43608
   43599      66   43614   43608   43611      23   43617   43608   43599      66
   43617   43608   43611      23   43617   43608   43614      23   43620   43575
   43578      12   43542   43536   43539       1   43545   43542   43536       2
   43548   43542   43545       4   43551   43548   43542      94   43554   43548
   43542      94   43554   43548   43551      95   43557   43548   43551     154
   43557   43548   43554     154   43560   43557   43548     155   43563   43542
   43545      12   43563   43569   43572      26   43470   43464   43467       1
   43473   43470   43464       2   43476   43470   43473      45   43479   43476
   43470      46   43482   43476   43470      46   43482   43476   43479      47
   43485   43476   43479      49   43485   43476   43482      49   43488   43485
   43476      49   43491   43485   43476      49   43491   43485   43488      47
   43494   43485   43488      49   43494   43485   43491      49   43497   43494
   43485      67   43500   43494   43485      67   43500   43494   43497      68
   43503   43494   43497      70   43503   43494   43500      70   43506   43503
   43494      71   43509   43503   43506      73   43515   43512   43509      73
   43518   43512   43509      73   43518   43512   43515      75   43524   43521
   43509      73   43527   43521   43509      73   43527   43521   43524      75
   43530   43470   43473      12   43530   43536   43539      26   43413   43407
   43410       1   43416   43413   43407       2   43419   43413   43416       4
   43422   43419   43413       5   43425   43419   43413       5   43425   43419
   43422       6   43428   43419   43422      60   43428   43419   43425      60
   43431   43428   43419      61   43434   43428   43431      21   43437   43434
   43428      22   43440   43434   43428      22   43440   43434   43437      23
   43443   43434   43428      22   43443   43434   43437      23   43443   43434
   43440      23   43446   43428   43431      21   43449   43446   43428      22
   43452   43446   43428      22   43452   43446   43449      23   43455   43446
   43428      22   43455   43446   43449      23   43455   43446   43452      23
   43458   43413   43416      12   43458   43464   43467      26   43356   43350
   43353       1   43359   43356   43350       2   43362   43356   43359       4
   43365   43362   43356       5   43368   43362   43356       5   43368   43362
   43365       6   43371   43362   43365      60   43371   43362   43368      60
   43374   43371   43362      61   43377   43371   43374      21   43380   43377
   43371      22   43383   43377   43371      22   43383   43377   43380      23
   43386   43377   43371      22   43386   43377   43380      23   43386   43377
   43383      23   43389   43371   43374      21   43392   43389   43371      22
   43395   43389   43371      22   43395   43389   43392      23   43398   43389
   43371      22   43398   43389   43392      23   43398   43389   43395      23
   43401   43356   43359      12   43401   43407   43410      26   43326   43320
   43323       1   43329   43326   43320       2   43332   43326   43329      31
   43335   43332   43326      32   43338   43332   43326      32   43338   43332
   43335      23   43341   43332   43326      32   43341   43332   43335      23
   43341   43332   43338      23   43344   43326   43329      12   43344   43350
   43353      26   43293   43287   43290       1   43296   43293   43287       2
   43299   43293   43296       4   43302   43299   43293      94   43305   43299
   43293      94   43305   43299   43302      95   43308   43299   43302     154
   43308   43299   43305     154   43311   43308   43299     155   43314   43293
   43296      12   43314   43320   43323      26   43272   43266   43269       1
   43275   43272   43266       2   43278   43272   43266       2   43278   43272
   43275      58   43281   43272   43275      12   43281   43272   43278      12
   43281   43287   43290      26   43251   43245   43248       1   43254   43251
   43245       2   43257   43251   43245       2   43257   43251   43254      58
   43260   43251   43254      12   43260   43251   43257      12   43260   43266
   43269      26   43230   43224   43227       1   43233   43230   43224       2
   43236   43230   43224       2   43236   43230   43233      58   43239   43230
   43233      12   43239   43230   43236      12   43239   43245   43248      26
   43173   43167   43170       1   43176   43173   43167       2   43179   43173
   43176       4   43182   43179   43173       5   43185   43179   43173       5
   43185   43179   43182       6   43188   43179   43182      60   43188   43179
   43185      60   43191   43188   43179      61   43194   43188   43191      21
   43197   43194   43188      22   43200   43194   43188      22   43200   43194
   43197      23   43203   43194   43188      22   43203   43194   43197      23
   43203   43194   43200      23   43206   43188   43191      21   43209   43206
   43188      22   43212   43206   43188      22   43212   43206   43209      23
   43215   43206   43188      22   43215   43206   43209      23   43215   43206
   43212      23   43218   43173   43176      12   43218   43224   43227      26
   43125   43119   43122       1   43128   43125   43119       2   43131   43125
   43128      18   43134   43131   43125      19   43137   43131   43134      21
   43140   43137   43131      22   43143   43137   43131      22   43143   43137
   43140      23   43146   43137   43131      22   43146   43137   43140      23
   43146   43137   43143      23   43149   43131   43134      21   43152   43149
   43131      22   43155   43149   43131      22   43155   43149   43152      23
   43158   43149   43131      22   43158   43149   43152      23   43158   43149
   43155      23   43161   43125   43128      12   43161   43167   43170      26
   43068   43062   43065       1   43071   43068   43062       2   43074   43068
   43071      18   43077   43074   43068      19   43080   43074   43077      21
   43083   43080   43074      22   43086   43080   43074      22   43086   43080
   43083      23   43089   43080   43074      22   43089   43080   43083      23
   43089   43080   43086      23   43092   43074   43077      61   43095   43092
   43074      60   43098   43092   43074      60   43098   43092   43095       6
   43101   43092   43095      65   43101   43092   43098      65   43104   43101
   43092      66   43107   43101   43092      66   43107   43101   43104      23
   43110   43101   43092      66   43110   43101   43104      23   43110   43101
   43107      23   43113   43068   43071      12   43113   43119   43122      26
   43047   43041   43044       1   43050   43047   43041       2   43053   43047
   43041       2   43053   43047   43050      58   43056   43047   43050      12
   43056   43047   43053      12   43056   43062   43065      26   43002   42996
   42999       1   43005   43002   42996       2   43008   43002   43005       4
   43011   43008   43002       5   43014   43008   43002       5   43014   43008
   43011       6   43017   43008   43011      83   43017   43008   43014      83
   43020   43017   43008      83   43023   43017   43008      83   43023   43017
   43020       6   43026   43017   43020       8   43026   43017   43023       8
   43035   43002   43005      12   43035   43041   43044      26   42957   42951
   42954       1   42960   42957   42951       2   42963   42957   42960       4
   42966   42963   42957       5   42969   42963   42957       5   42969   42963
   42966       6   42972   42963   42966      83   42972   42963   42969      83
   42975   42972   42963      83   42978   42972   42963      83   42978   42972
   42975       6   42981   42972   42975       8   42981   42972   42978       8
   42990   42957   42960      12   42990   42996   42999      26   42909   42903
   42906       1   42912   42909   42903       2   42915   42909   42912      18
   42918   42915   42909      19   42921   42915   42918      21   42924   42921
   42915      22   42927   42921   42915      22   42927   42921   42924      23
   42930   42921   42915      22   42930   42921   42924      23   42930   42921
   42927      23   42933   42915   42918      21   42936   42933   42915      22
   42939   42933   42915      22   42939   42933   42936      23   42942   42933
   42915      22   42942   42933   42936      23   42942   42933   42939      23
   42945   42909   42912      12   42945   42951   42954      26   42879   42873
   42876       1   42882   42879   42873       2   42885   42879   42882      31
   42888   42885   42879      32   42891   42885   42879      32   42891   42885
   42888      23   42894   42885   42879      32   42894   42885   42888      23
   42894   42885   42891      23   42897   42879   42882      12   42897   42903
   42906      26   42849   42843   42846       1   42852   42849   42843       2
   42855   42849   42852      31   42858   42855   42849      32   42861   42855
   42849      32   42861   42855   42858      23   42864   42855   42849      32
   42864   42855   42858      23   42864   42855   42861      23   42867   42849
   42852      12   42867   42873   42876      26   42777   42771   42774       1
   42780   42777   42771       2   42783   42777   42780      45   42786   42783
   42777      46   42789   42783   42777      46   42789   42783   42786      47
   42792   42783   42786      49   42792   42783   42789      49   42795   42792
   42783      49   42798   42792   42783      49   42798   42792   42795      47
   42801   42792   42795      49   42801   42792   42798      49   42804   42801
   42792      67   42807   42801   42792      67   42807   42801   42804      68
   42810   42801   42804      70   42810   42801   42807      70   42813   42810
   42801      71   42816   42810   42813      73   42822   42819   42816      73
   42825   42819   42816      73   42825   42819   42822      75   42831   42828
   42816      73   42834   42828   42816      73   42834   42828   42831      75
   42837   42777   42780      12   42837   42843   42846      26   42735   42729
   42732       1   42738   42735   42729       2   42741   42735   42738      18
   42744   42741   42735      76   42747   42741   42744      77   42750   42747
   42741      22   42753   42747   42741      22   42753   42747   42750      23
   42756   42747   42741      22   42756   42747   42750      23   42756   42747
   42753      23   42759   42741   42744      79   42762   42759   42741      81
   42765   42735   42738      12   42765   42771   42774      26   42705   42699
   42702       1   42708   42705   42699       2   42711   42705   42708      31
   42714   42711   42705      32   42717   42711   42705      32   42717   42711
   42714      23   42720   42711   42705      32   42720   42711   42714      23
   42720   42711   42717      23   42723   42705   42708      12   42723   42729
   42732      26   42663   42657   42660       1   42666   42663   42657       2
   42669   42663   42666       4   42672   42669   42663       5   42675   42669
   42663       5   42675   42669   42672       6   42678   42669   42672     100
   42678   42669   42675     100   42687   42684   42678      26   42690   42684
   42678      26   42690   42684   42687     103   42693   42663   42666      12
   42693   42699   42702      26   42606   42600   42603       1   42609   42606
   42600       2   42612   42606   42609       4   42615   42612   42606       5
   42618   42612   42606       5   42618   42612   42615       6   42621   42612
   42615      60   42621   42612   42618      60   42624   42621   42612      61
   42627   42621   42624      21   42630   42627   42621      22   42633   42627
   42621      22   42633   42627   42630      23   42636   42627   42621      22
   42636   42627   42630      23   42636   42627   42633      23   42639   42621
   42624      21   42642   42639   42621      22   42645   42639   42621      22
   42645   42639   42642      23   42648   42639   42621      22   42648   42639
   42642      23   42648   42639   42645      23   42651   42606   42609      12
   42651   42657   42660      26   42576   42570   42573       1   42579   42576
   42570       2   42582   42576   42579      31   42585   42582   42576      32
   42588   42582   42576      32   42588   42582   42585      23   42591   42582
   42576      32   42591   42582   42585      23   42591   42582   42588      23
   42594   42576   42579      12   42594   42600   42603      26   42540   42534
   42537       1   42543   42540   42534       2   42546   42540   42543       4
   42549   42546   42540       5   42552   42546   42540       5   42552   42546
   42549       6   42555   42546   42549       8   42555   42546   42552       8
   42564   42540   42543      12   42564   42570   42573      26   42498   42492
   42495       1   42501   42498   42492       2   42504   42498   42501      18
   42507   42504   42498      76   42510   42504   42507      77   42513   42510
   42504      22   42516   42510   42504      22   42516   42510   42513      23
   42519   42510   42504      22   42519   42510   42513      23   42519   42510
   42516      23   42522   42504   42507      79   42525   42522   42504      81
   42528   42498   42501      12   42528   42534   42537      26   42450   42444
   42447       1   42453   42450   42444       2   42456   42450   42453      18
   42459   42456   42450      19   42462   42456   42459      21   42465   42462
   42456      22   42468   42462   42456      22   42468   42462   42465      23
   42471   42462   42456      22   42471   42462   42465      23   42471   42462
   42468      23   42474   42456   42459      21   42477   42474   42456      22
   42480   42474   42456      22   42480   42474   42477      23   42483   42474
   42456      22   42483   42474   42477      23   42483   42474   42480      23
   42486   42450   42453      12   42486   42492   42495      26   42378   42372
   42375       1   42381   42378   42372       2   42384   42378   42381      45
   42387   42384   42378      46   42390   42384   42378      46   42390   42384
   42387      47   42393   42384   42387      49   42393   42384   42390      49
   42396   42393   42384      49   42399   42393   42384      49   42399   42393
   42396      47   42402   42393   42396      49   42402   42393   42399      49
   42405   42402   42393      67   42408   42402   42393      67   42408   42402
   42405      68   42411   42402   42405      70   42411   42402   42408      70
   42414   42411   42402      71   42417   42411   42414      73   42423   42420
   42417      73   42426   42420   42417      73   42426   42420   42423      75
   42432   42429   42417      73   42435   42429   42417      73   42435   42429
   42432      75   42438   42378   42381      12   42438   42444   42447      26
   42342   42336   42339       1   42345   42342   42336       2   42348   42342
   42345       4   42351   42348   42342       5   42354   42348   42342       5
   42354   42348   42351       6   42357   42348   42351       8   42357   42348
   42354       8   42366   42342   42345      12   42366   42372   42375      26
   42276   42270   42273       1   42279   42276   42270       2   42282   42276
   42279      45   42285   42282   42276      46   42288   42282   42276      46
   42288   42282   42285      47   42291   42282   42285      49   42291   42282
   42288      49   42294   42291   42282      49   42297   42291   42282      49
   42297   42291   42294      47   42300   42291   42294      49   42300   42291
   42297      49   42303   42300   42291      49   42306   42300   42291      49
   42306   42300   42303      47   42309   42300   42303      49   42309   42300
   42306      49   42312   42309   42300      51   42315   42309   42300      51
   42315   42309   42312      52   42318   42309   42312      54   42318   42309
   42315      54   42321   42318   42309      55   42324   42318   42309      55
   42324   42318   42321      56   42327   42318   42309      55   42327   42318
   42321      56   42327   42318   42324      56   42330   42276   42279      12
   42330   42336   42339      26   42210   42204   42207       1   42213   42210
   42204       2   42216   42210   42213      45   42219   42216   42210      46
   42222   42216   42210      46   42222   42216   42219      47   42225   42216
   42219      49   42225   42216   42222      49   42228   42225   42216      49
   42231   42225   42216      49   42231   42225   42228      47   42234   42225
   42228      49   42234   42225   42231      49   42237   42234   42225      49
   42240   42234   42225      49   42240   42234   42237      47   42243   42234
   42237      49   42243   42234   42240      49   42246   42243   42234      51
   42249   42243   42234      51   42249   42243   42246      52   42252   42243
   42246      54   42252   42243   42249      54   42255   42252   42243      55
   42258   42252   42243      55   42258   42252   42255      56   42261   42252
   42243      55   42261   42252   42255      56   42261   42252   42258      56
   42264   42210   42213      12   42264   42270   42273      26   42165   42159
   42162       1   42168   42165   42159       2   42171   42165   42168       4
   42174   42171   42165       5   42177   42171   42165       5   42177   42171
   42174       6   42180   42171   42174      83   42180   42171   42177      83
   42183   42180   42171      83   42186   42180   42171      83   42186   42180
   42183       6   42189   42180   42183       8   42189   42180   42186       8
   42198   42165   42168      12   42198   42204   42207      26   42123   42117
   42120       1   42126   42123   42117       2   42129   42123   42126       4
   42132   42129   42123       5   42135   42129   42123       5   42135   42129
   42132       6   42138   42129   42132     100   42138   42129   42135     100
   42147   42144   42138      26   42150   42144   42138      26   42150   42144
   42147     103   42153   42123   42126      12   42153   42159   42162      26
   42075   42069   42072       1   42078   42075   42069       2   42081   42075
   42078      18   42084   42081   42075      19   42087   42081   42084      21
   42090   42087   42081      22   42093   42087   42081      22   42093   42087
   42090      23   42096   42087   42081      22   42096   42087   42090      23
   42096   42087   42093      23   42099   42081   42084      21   42102   42099
   42081      22   42105   42099   42081      22   42105   42099   42102      23
   42108   42099   42081      22   42108   42099   42102      23   42108   42099
   42105      23   42111   42075   42078      12   42111   42117   42120      26
   42030   42024   42027       1   42033   42030   42024       2   42036   42030
   42033       4   42039   42036   42030       5   42042   42036   42030       5
   42042   42036   42039       6   42045   42036   42039      83   42045   42036
   42042      83   42048   42045   42036      83   42051   42045   42036      83
   42051   42045   42048       6   42054   42045   42048       8   42054   42045
   42051       8   42063   42030   42033      12   42063   42069   42072      26
   41982   41976   41979       1   41985   41982   41976       2   41988   41982
   41985      18   41991   41988   41982      19   41994   41988   41991      21
   41997   41994   41988      22   42000   41994   41988      22   42000   41994
   41997      23   42003   41994   41988      22   42003   41994   41997      23
   42003   41994   42000      23   42006   41988   41991      21   42009   42006
   41988      22   42012   42006   41988      22   42012   42006   42009      23
   42015   42006   41988      22   42015   42006   42009      23   42015   42006
   42012      23   42018   41982   41985      12   42018   42024   42027      26
   41946   41940   41943       1   41949   41946   41940       2   41952   41946
   41949       4   41955   41952   41946       5   41958   41952   41946       5
   41958   41952   41955       6   41961   41952   41955       8   41961   41952
   41958       8   41970   41946   41949      12   41970   41976   41979      26
   41913   41907   41910       1   41916   41913   41907       2   41919   41913
   41916       4   41922   41919   41913      94   41925   41919   41913      94
   41925   41919   41922      95   41928   41919   41922      97   41928   41919
   41925      97   41931   41928   41919      98   41934   41913   41916      12
   41934   41940   41943      26   41871   41865   41868       1   41874   41871
   41865       2   41877   41871   41874      18   41880   41877   41871      76
   41883   41877   41880      77   41886   41883   41877      22   41889   41883
   41877      22   41889   41883   41886      23   41892   41883   41877      22
   41892   41883   41886      23   41892   41883   41889      23   41895   41877
   41880      79   41898   41895   41877      81   41901   41871   41874      12
   41901   41907   41910      26   41850   41844   41847       1   41853   41850
   41844       2   41856   41850   41844       2   41856   41850   41853      58
   41859   41850   41853      12   41859   41850   41856      12   41859   41865
   41868      26   41829   41823   41826       1   41832   41829   41823       2
   41835   41829   41823       2   41835   41829   41832      58   41838   41829
   41832      12   41838   41829   41835      12   41838   41844   41847      26
   41781   41775   41778       1   41784   41781   41775       2   41787   41781
   41784      18   41790   41787   41781      19   41793   41787   41790      21
   41796   41793   41787      22   41799   41793   41787      22   41799   41793
   41796      23   41802   41793   41787      22   41802   41793   41796      23
   41802   41793   41799      23   41805   41787   41790      21   41808   41805
   41787      22   41811   41805   41787      22   41811   41805   41808      23
   41814   41805   41787      22   41814   41805   41808      23   41814   41805
   41811      23   41817   41781   41784      12   41817   41823   41826      26
   41715   41709   41712       1   41718   41715   41709       2   41721   41715
   41718      45   41724   41721   41715      46   41727   41721   41715      46
   41727   41721   41724      47   41730   41721   41724      49   41730   41721
   41727      49   41733   41730   41721      49   41736   41730   41721      49
   41736   41730   41733      47   41739   41730   41733      49   41739   41730
   41736      49   41742   41739   41730      49   41745   41739   41730      49
   41745   41739   41742      47   41748   41739   41742      49   41748   41739
   41745      49   41751   41748   41739      51   41754   41748   41739      51
   41754   41748   41751      52   41757   41748   41751      54   41757   41748
   41754      54   41760   41757   41748      55   41763   41757   41748      55
   41763   41757   41760      56   41766   41757   41748      55   41766   41757
   41760      56   41766   41757   41763      56   41769   41715   41718      12
   41769   41775   41778      26   41658   41652   41655       1   41661   41658
   41652       2   41664   41658   41661       4   41667   41664   41658       5
   41670   41664   41658       5   41670   41664   41667       6   41673   41664
   41667      60   41673   41664   41670      60   41676   41673   41664      61
   41679   41673   41676      21   41682   41679   41673      22   41685   41679
   41673      22   41685   41679   41682      23   41688   41679   41673      22
   41688   41679   41682      23   41688   41679   41685      23   41691   41673
   41676      21   41694   41691   41673      22   41697   41691   41673      22
   41697   41691   41694      23   41700   41691   41673      22   41700   41691
   41694      23   41700   41691   41697      23   41703   41658   41661      12
   41703   41709   41712      26   41610   41604   41607       1   41613   41610
   41604       2   41616   41610   41613      18   41619   41616   41610      19
   41622   41616   41619      21   41625   41622   41616      22   41628   41622
   41616      22   41628   41622   41625      23   41631   41622   41616      22
   41631   41622   41625      23   41631   41622   41628      23   41634   41616
   41619      21   41637   41634   41616      22   41640   41634   41616      22
   41640   41634   41637      23   41643   41634   41616      22   41643   41634
   41637      23   41643   41634   41640      23   41646   41610   41613      12
   41646   41652   41655      26   41580   41574   41577       1   41583   41580
   41574       2   41586   41580   41583      31   41589   41586   41580      32
   41592   41586   41580      32   41592   41586   41589      23   41595   41586
   41580      32   41595   41586   41589      23   41595   41586   41592      23
   41598   41580   41583      12   41598   41604   41607      26   41532   41526
   41529       1   41535   41532   41526       2   41538   41532   41535      18
   41541   41538   41532      19   41544   41538   41541      21   41547   41544
   41538      22   41550   41544   41538      22   41550   41544   41547      23
   41553   41544   41538      22   41553   41544   41547      23   41553   41544
   41550      23   41556   41538   41541      21   41559   41556   41538      22
   41562   41556   41538      22   41562   41556   41559      23   41565   41556
   41538      22   41565   41556   41559      23   41565   41556   41562      23
   41568   41532   41535      12   41568   41574   41577      26   41511   41505
   41508       1   41514   41511   41505       2   41517   41511   41505       2
   41517   41511   41514      58   41520   41511   41514      12   41520   41511
   41517      12   41520   41526   41529      26   41475   41469   41472       1
   41478   41475   41469       2   41481   41475   41478       4   41484   41481
   41475       5   41487   41481   41475       5   41487   41481   41484       6
   41490   41481   41484       8   41490   41481   41487       8   41499   41475
   41478      12   41499   41505   41508      26   41442   41436   41439       1
   41445   41442   41436       2   41448   41442   41445       4   41451   41448
   41442      94   41454   41448   41442      94   41454   41448   41451      95
   41457   41448   41451      97   41457   41448   41454      97   41460   41457
   41448      98   41463   41442   41445      12   41463   41469   41472      26
   41385   41379   41382       1   41388   41385   41379       2   41391   41385
   41388       4   41394   41391   41385       5   41397   41391   41385       5
   41397   41391   41394       6   41400   41391   41394      60   41400   41391
   41397      60   41403   41400   41391      61   41406   41400   41403      21
   41409   41406   41400      22   41412   41406   41400      22   41412   41406
   41409      23   41415   41406   41400      22   41415   41406   41409      23
   41415   41406   41412      23   41418   41400   41403      21   41421   41418
   41400      22   41424   41418   41400      22   41424   41418   41421      23
   41427   41418   41400      22   41427   41418   41421      23   41427   41418
   41424      23   41430   41385   41388      12   41430   41436   41439      26
   41319   41313   41316       1   41322   41319   41313       2   41325   41319
   41322      45   41328   41325   41319      46   41331   41325   41319      46
   41331   41325   41328      47   41334   41325   41328      49   41334   41325
   41331      49   41337   41334   41325      49   41340   41334   41325      49
   41340   41334   41337      47   41343   41334   41337      49   41343   41334
   41340      49   41346   41343   41334      49   41349   41343   41334      49
   41349   41343   41346      47   41352   41343   41346      49   41352   41343
   41349      49   41355   41352   41343      51   41358   41352   41343      51
   41358   41352   41355      52   41361   41352   41355      54   41361   41352
   41358      54   41364   41361   41352      55   41367   41361   41352      55
   41367   41361   41364      56   41370   41361   41352      55   41370   41361
   41364      56   41370   41361   41367      56   41373   41319   41322      12
   41373   41379   41382      26   41289   41283   41286       1   41292   41289
   41283       2   41295   41289   41292      31   41298   41295   41289      32
   41301   41295   41289      32   41301   41295   41298      23   41304   41295
   41289      32   41304   41295   41298      23   41304   41295   41301      23
   41307   41289   41292      12   41307   41313   41316      26   41232   41226
   41229       1   41235   41232   41226       2   41238   41232   41235       4
   41241   41238   41232       5   41244   41238   41232       5   41244   41238
   41241       6   41247   41238   41241      60   41247   41238   41244      60
   41250   41247   41238      61   41253   41247   41250      21   41256   41253
   41247      22   41259   41253   41247      22   41259   41253   41256      23
   41262   41253   41247      22   41262   41253   41256      23   41262   41253
   41259      23   41265   41247   41250      21   41268   41265   41247      22
   41271   41265   41247      22   41271   41265   41268      23   41274   41265
   41247      22   41274   41265   41268      23   41274   41265   41271      23
   41277   41232   41235      12   41277   41283   41286      26   41160   41154
   41157       1   41163   41160   41154       2   41166   41160   41163      45
   41169   41166   41160      46   41172   41166   41160      46   41172   41166
   41169      47   41175   41166   41169      49   41175   41166   41172      49
   41178   41175   41166      49   41181   41175   41166      49   41181   41175
   41178      47   41184   41175   41178      49   41184   41175   41181      49
   41187   41184   41175      67   41190   41184   41175      67   41190   41184
   41187      68   41193   41184   41187      70   41193   41184   41190      70
   41196   41193   41184      71   41199   41193   41196      73   41205   41202
   41199      73   41208   41202   41199      73   41208   41202   41205      75
   41214   41211   41199      73   41217   41211   41199      73   41217   41211
   41214      75   41220   41160   41163      12   41220   41226   41229      26
   41115   41109   41112       1   41118   41115   41109       2   41121   41115
   41118       4   41124   41121   41115       5   41127   41121   41115       5
   41127   41121   41124       6   41130   41121   41124      83   41130   41121
   41127      83   41133   41130   41121      83   41136   41130   41121      83
   41136   41130   41133       6   41139   41130   41133       8   41139   41130
   41136       8   41148   41115   41118      12   41148   41154   41157      26
   41073   41067   41070       1   41076   41073   41067       2   41079   41073
   41076       4   41082   41079   41073       5   41085   41079   41073       5
   41085   41079   41082       6   41088   41079   41082     100   41088   41079
   41085     100   41097   41094   41088      26   41100   41094   41088      26
   41100   41094   41097     103   41103   41073   41076      12   41103   41109
   41112      26   41016   41010   41013       1   41019   41016   41010       2
   41022   41016   41019       4   41025   41022   41016       5   41028   41022
   41016       5   41028   41022   41025       6   41031   41022   41025      60
   41031   41022   41028      60   41034   41031   41022      61   41037   41031
   41034      21   41040   41037   41031      22   41043   41037   41031      22
   41043   41037   41040      23   41046   41037   41031      22   41046   41037
   41040      23   41046   41037   41043      23   41049   41031   41034      21
   41052   41049   41031      22   41055   41049   41031      22   41055   41049
   41052      23   41058   41049   41031      22   41058   41049   41052      23
   41058   41049   41055      23   41061   41016   41019      12   41061   41067
   41070      26   40950   40944   40947       1   40953   40950   40944       2
   40956   40950   40953      45   40959   40956   40950      46   40962   40956
   40950      46   40962   40956   40959      47   40965   40956   40959      49
   40965   40956   40962      49   40968   40965   40956      49   40971   40965
   40956      49   40971   40965   40968      47   40974   40965   40968      49
   40974   40965   40971      49   40977   40974   40965      49   40980   40974
   40965      49   40980   40974   40977      47   40983   40974   40977      49
   40983   40974   40980      49   40986   40983   40974      51   40989   40983
   40974      51   40989   40983   40986      52   40992   40983   40986      54
   40992   40983   40989      54   40995   40992   40983      55   40998   40992
   40983      55   40998   40992   40995      56   41001   40992   40983      55
   41001   40992   40995      56   41001   40992   40998      56   41004   40950
   40953      12   41004   41010   41013      26   40905   40899   40902       1
   40908   40905   40899       2   40911   40905   40908       4   40914   40911
   40905       5   40917   40911   40905       5   40917   40911   40914       6
   40920   40911   40914      83   40920   40911   40917      83   40923   40920
   40911      83   40926   40920   40911      83   40926   40920   40923       6
   40929   40920   40923       8   40929   40920   40926       8   40938   40905
   40908      12   40938   40944   40947      26   40839   40833   40836       1
   40842   40839   40833       2   40845   40839   40842      45   40848   40845
   40839      46   40851   40845   40839      46   40851   40845   40848      47
   40854   40845   40848      49   40854   40845   40851      49   40857   40854
   40845      49   40860   40854   40845      49   40860   40854   40857      47
   40863   40854   40857      49   40863   40854   40860      49   40866   40863
   40854      49   40869   40863   40854      49   40869   40863   40866      47
   40872   40863   40866      49   40872   40863   40869      49   40875   40872
   40863      51   40878   40872   40863      51   40878   40872   40875      52
   40881   40872   40875      54   40881   40872   40878      54   40884   40881
   40872      55   40887   40881   40872      55   40887   40881   40884      56
   40890   40881   40872      55   40890   40881   40884      56   40890   40881
   40887      56   40893   40839   40842      12   40893   40899   40902      26
   40794   40788   40791       1   40797   40794   40788       2   40800   40794
   40797       4   40803   40800   40794       5   40806   40800   40794       5
   40806   40800   40803       6   40809   40800   40803      83   40809   40800
   40806      83   40812   40809   40800      83   40815   40809   40800      83
   40815   40809   40812       6   40818   40809   40812       8   40818   40809
   40815       8   40827   40794   40797      12   40827   40833   40836      26
   40731   40725   40728       1   40734   40731   40725       2   40737   40731
   40734      31   40740   40737   40731      32   40743   40737   40731      32
   40743   40737   40740      23   40746   40737   40740      34   40746   40737
   40743      34   40752   40749   40746      36   40755   40749   40752      36
   40758   40755   40749      36   40761   40755   40758      39   40767   40764
   40761      41   40773   40770   40761      39   40776   40770   40773      36
   40779   40776   40746      36   40779   40776   40770      36   40782   40731
   40734      12   40782   40788   40791      26   40686   40680   40683       1
   40689   40686   40680       2   40692   40686   40689       4   40695   40692
   40686       5   40698   40692   40686       5   40698   40692   40695       6
   40701   40692   40695      83   40701   40692   40698      83   40704   40701
   40692      83   40707   40701   40692      83   40707   40701   40704       6
   40710   40701   40704       8   40710   40701   40707       8   40719   40686
   40689      12   40719   40725   40728      26   40653   40647   40650       1
   40656   40653   40647       2   40659   40653   40656       4   40662   40659
   40653      94   40665   40659   40653      94   40665   40659   40662      95
   40668   40659   40662      97   40668   40659   40665      97   40671   40668
   40659      98   40674   40653   40656      12   40674   40680   40683      26
   40611   40605   40608       1   40614   40611   40605       2   40617   40611
   40614      18   40620   40617   40611      76   40623   40617   40620      77
   40626   40623   40617      22   40629   40623   40617      22   40629   40623
   40626      23   40632   40623   40617      22   40632   40623   40626      23
   40632   40623   40629      23   40635   40617   40620      79   40638   40635
   40617      81   40641   40611   40614      12   40641   40647   40650      26
   40569   40563   40566       1   40572   40569   40563       2   40575   40569
   40572      18   40578   40575   40569      76   40581   40575   40578      77
   40584   40581   40575      22   40587   40581   40575      22   40587   40581
   40584      23   40590   40581   40575      22   40590   40581   40584      23
   40590   40581   40587      23   40593   40575   40578      79   40596   40593
   40575      81   40599   40569   40572      12   40599   40605   40608      26
   40521   40515   40518       1   40524   40521   40515       2   40527   40521
   40524      18   40530   40527   40521      19   40533   40527   40530      21
   40536   40533   40527      22   40539   40533   40527      22   40539   40533
   40536      23   40542   40533   40527      22   40542   40533   40536      23
   40542   40533   40539      23   40545   40527   40530      21   40548   40545
   40527      22   40551   40545   40527      22   40551   40545   40548      23
   40554   40545   40527      22   40554   40545   40548      23   40554   40545
   40551      23   40557   40521   40524      12   40557   40563   40566      26
   40485   40479   40482       1   40488   40485   40479       2   40491   40485
   40488       4   40494   40491   40485       5   40497   40491   40485       5
   40497   40491   40494       6   40500   40491   40494       8   40500   40491
   40497       8   40509   40485   40488      12   40509   40515   40518      26
   40428   40422   40425       1   40431   40428   40422       2   40434   40428
   40431       4   40437   40434   40428       5   40440   40434   40428       5
   40440   40434   40437       6   40443   40434   40437      60   40443   40434
   40440      60   40446   40443   40434      61   40449   40443   40446      21
   40452   40449   40443      22   40455   40449   40443      22   40455   40449
   40452      23   40458   40449   40443      22   40458   40449   40452      23
   40458   40449   40455      23   40461   40443   40446      21   40464   40461
   40443      22   40467   40461   40443      22   40467   40461   40464      23
   40470   40461   40443      22   40470   40461   40464      23   40470   40461
   40467      23   40473   40428   40431      12   40473   40479   40482      26
   40377   40371   40374       1   40380   40377   40371       2   40383   40377
   40380       4   40386   40383   40377       5   40389   40383   40377       5
   40389   40383   40386       6   40392   40383   40386      83   40392   40383
   40389      83   40395   40392   40383      83   40398   40392   40383      83
   40398   40392   40395       6   40401   40392   40395     100   40401   40392
   40398     100   40410   40407   40401      26   40413   40407   40401      26
   40413   40407   40410     103   40416   40377   40380      12   40416   40422
   40425      26   40332   40326   40329       1   40335   40332   40326       2
   40338   40332   40335       4   40341   40338   40332       5   40344   40338
   40332       5   40344   40338   40341       6   40347   40338   40341      83
   40347   40338   40344      83   40350   40347   40338      83   40353   40347
   40338      83   40353   40347   40350       6   40356   40347   40350       8
   40356   40347   40353       8   40365   40332   40335      12   40365   40371
   40374      26   40275   40269   40272       1   40278   40275   40269       2
   40281   40275   40278      18   40284   40281   40275      19   40287   40281
   40284      21   40290   40287   40281      22   40293   40287   40281      22
   40293   40287   40290      23   40296   40287   40281      22   40296   40287
   40290      23   40296   40287   40293      23   40299   40281   40284      61
   40302   40299   40281      60   40305   40299   40281      60   40305   40299
   40302       6   40308   40299   40302      65   40308   40299   40305      65
   40311   40308   40299      66   40314   40308   40299      66   40314   40308
   40311      23   40317   40308   40299      66   40317   40308   40311      23
   40317   40308   40314      23   40320   40275   40278      12   40320   40326
   40329      26   40218   40212   40215       1   40221   40218   40212       2
   40224   40218   40221      18   40227   40224   40218      19   40230   40224
   40227      21   40233   40230   40224      22   40236   40230   40224      22
   40236   40230   40233      23   40239   40230   40224      22   40239   40230
   40233      23   40239   40230   40236      23   40242   40224   40227      61
   40245   40242   40224      60   40248   40242   40224      60   40248   40242
   40245       6   40251   40242   40245      65   40251   40242   40248      65
   40254   40251   40242      66   40257   40251   40242      66   40257   40251
   40254      23   40260   40251   40242      66   40260   40251   40254      23
   40260   40251   40257      23   40263   40218   40221      12   40263   40269
   40272      26   40173   40167   40170       1   40176   40173   40167       2
   40179   40173   40176       4   40182   40179   40173       5   40185   40179
   40173       5   40185   40179   40182       6   40188   40179   40182      83
   40188   40179   40185      83   40191   40188   40179      83   40194   40188
   40179      83   40194   40188   40191       6   40197   40188   40191       8
   40197   40188   40194       8   40206   40173   40176      12   40206   40212
   40215      26   40122   40116   40119       1   40125   40122   40116       2
   40128   40122   40125       4   40131   40128   40122       5   40134   40128
   40122       5   40134   40128   40131       6   40137   40128   40131      83
   40137   40128   40134      83   40140   40137   40128      83   40143   40137
   40128      83   40143   40137   40140       6   40146   40137   40140     100
   40146   40137   40143     100   40155   40152   40146      26   40158   40152
   40146      26   40158   40152   40155     103   40161   40122   40125      12
   40161   40167   40170      26   40065   40059   40062       1   40068   40065
   40059       2   40071   40065   40068      18   40074   40071   40065      19
   40077   40071   40074      21   40080   40077   40071      22   40083   40077
   40071      22   40083   40077   40080      23   40086   40077   40071      22
   40086   40077   40080      23   40086   40077   40083      23   40089   40071
   40074      61   40092   40089   40071      60   40095   40089   40071      60
   40095   40089   40092       6   40098   40089   40092      65   40098   40089
   40095      65   40101   40098   40089      66   40104   40098   40089      66
   40104   40098   40101      23   40107   40098   40089      66   40107   40098
   40101      23   40107   40098   40104      23   40110   40065   40068      12
   40110   40116   40119      26   39993   39987   39990       1   39996   39993
   39987       2   39999   39993   39996      45   40002   39999   39993      46
   40005   39999   39993      46   40005   39999   40002      47   40008   39999
   40002      49   40008   39999   40005      49   40011   40008   39999      49
   40014   40008   39999      49   40014   40008   40011      47   40017   40008
   40011      49   40017   40008   40014      49   40020   40017   40008      67
   40023   40017   40008      67   40023   40017   40020      68   40026   40017
   40020      70   40026   40017   40023      70   40029   40026   40017      71
   40032   40026   40029      73   40038   40035   40032      73   40041   40035
   40032      73   40041   40035   40038      75   40047   40044   40032      73
   40050   40044   40032      73   40050   40044   40047      75   40053   39993
   39996      12   40053   40059   40062      26   39927   39921   39924       1
   39930   39927   39921       2   39933   39927   39930      45   39936   39933
   39927      46   39939   39933   39927      46   39939   39933   39936      47
   39942   39933   39936      49   39942   39933   39939      49   39945   39942
   39933      49   39948   39942   39933      49   39948   39942   39945      47
   39951   39942   39945      49   39951   39942   39948      49   39954   39951
   39942      49   39957   39951   39942      49   39957   39951   39954      47
   39960   39951   39954      49   39960   39951   39957      49   39963   39960
   39951      51   39966   39960   39951      51   39966   39960   39963      52
   39969   39960   39963      54   39969   39960   39966      54   39972   39969
   39960      55   39975   39969   39960      55   39975   39969   39972      56
   39978   39969   39960      55   39978   39969   39972      56   39978   39969
   39975      56   39981   39927   39930      12   39981   39987   39990      26
   39882   39876   39879       1   39885   39882   39876       2   39888   39882
   39885       4   39891   39888   39882       5   39894   39888   39882       5
   39894   39888   39891       6   39897   39888   39891      83   39897   39888
   39894      83   39900   39897   39888      83   39903   39897   39888      83
   39903   39897   39900       6   39906   39897   39900       8   39906   39897
   39903       8   39915   39882   39885      12   39915   39921   39924      26
   39825   39819   39822       1   39828   39825   39819       2   39831   39825
   39828      18   39834   39831   39825      19   39837   39831   39834      21
   39840   39837   39831      22   39843   39837   39831      22   39843   39837
   39840      23   39846   39837   39831      22   39846   39837   39840      23
   39846   39837   39843      23   39849   39831   39834      61   39852   39849
   39831      60   39855   39849   39831      60   39855   39849   39852       6
   39858   39849   39852      65   39858   39849   39855      65   39861   39858
   39849      66   39864   39858   39849      66   39864   39858   39861      23
   39867   39858   39849      66   39867   39858   39861      23   39867   39858
   39864      23   39870   39825   39828      12   39870   39876   39879      26
   39774   39768   39771       1   39777   39774   39768       2   39780   39774
   39777       4   39783   39780   39774       5   39786   39780   39774       5
   39786   39780   39783       6   39789   39780   39783      83   39789   39780
   39786      83   39792   39789   39780      83   39795   39789   39780      83
   39795   39789   39792       6   39798   39789   39792     100   39798   39789
   39795     100   39807   39804   39798      26   39810   39804   39798      26
   39810   39804   39807     103   39813   39774   39777      12   39813   39819
   39822      26   39744   39738   39741       1   39747   39744   39738       2
   39750   39744   39747      31   39753   39750   39744      32   39756   39750
   39744      32   39756   39750   39753      23   39759   39750   39744      32
   39759   39750   39753      23   39759   39750   39756      23   39762   39744
   39747      12   39762   39768   39771      26   39678   39672   39675       1
   39681   39678   39672       2   39684   39678   39681      45   39687   39684
   39678      46   39690   39684   39678      46   39690   39684   39687      47
   39693   39684   39687      49   39693   39684   39690      49   39696   39693
   39684      49   39699   39693   39684      49   39699   39693   39696      47
   39702   39693   39696      49   39702   39693   39699      49   39705   39702
   39693      49   39708   39702   39693      49   39708   39702   39705      47
   39711   39702   39705      49   39711   39702   39708      49   39714   39711
   39702      51   39717   39711   39702      51   39717   39711   39714      52
   39720   39711   39714      54   39720   39711   39717      54   39723   39720
   39711      55   39726   39720   39711      55   39726   39720   39723      56
   39729   39720   39711      55   39729   39720   39723      56   39729   39720
   39726      56   39732   39678   39681      12   39732   39738   39741      26
   39642   39636   39639       1   39645   39642   39636       2   39648   39642
   39645       4   39651   39648   39642       5   39654   39648   39642       5
   39654   39648   39651       6   39657   39648   39651       8   39657   39648
   39654       8   39666   39642   39645      12   39666   39672   39675      26
   39621   39615   39618       1   39624   39621   39615       2   39627   39621
   39615       2   39627   39621   39624      58   39630   39621   39624      12
   39630   39621   39627      12   39630   39636   39639      26   39555   39549
   39552       1   39558   39555   39549       2   39561   39555   39558      45
   39564   39561   39555      46   39567   39561   39555      46   39567   39561
   39564      47   39570   39561   39564      49   39570   39561   39567      49
   39573   39570   39561      49   39576   39570   39561      49   39576   39570
   39573      47   39579   39570   39573      49   39579   39570   39576      49
   39582   39579   39570      49   39585   39579   39570      49   39585   39579
   39582      47   39588   39579   39582      49   39588   39579   39585      49
   39591   39588   39579      51   39594   39588   39579      51   39594   39588
   39591      52   39597   39588   39591      54   39597   39588   39594      54
   39600   39597   39588      55   39603   39597   39588      55   39603   39597
   39600      56   39606   39597   39588      55   39606   39597   39600      56
   39606   39597   39603      56   39609   39555   39558      12   39609   39615
   39618      26   39534   39528   39531       1   39537   39534   39528       2
   39540   39534   39528       2   39540   39534   39537      58   39543   39534
   39537      12   39543   39534   39540      12   39543   39549   39552      26
   39468   39462   39465       1   39471   39468   39462       2   39474   39468
   39471      45   39477   39474   39468      46   39480   39474   39468      46
   39480   39474   39477      47   39483   39474   39477      49   39483   39474
   39480      49   39486   39483   39474      49   39489   39483   39474      49
   39489   39483   39486      47   39492   39483   39486      49   39492   39483
   39489      49   39495   39492   39483      49   39498   39492   39483      49
   39498   39492   39495      47   39501   39492   39495      49   39501   39492
   39498      49   39504   39501   39492      51   39507   39501   39492      51
   39507   39501   39504      52   39510   39501   39504      54   39510   39501
   39507      54   39513   39510   39501      55   39516   39510   39501      55
   39516   39510   39513      56   39519   39510   39501      55   39519   39510
   39513      56   39519   39510   39516      56   39522   39468   39471      12
   39522   39528   39531      26   39411   39405   39408       1   39414   39411
   39405       2   39417   39411   39414       4   39420   39417   39411       5
   39423   39417   39411       5   39423   39417   39420       6   39426   39417
   39420      60   39426   39417   39423      60   39429   39426   39417      61
   39432   39426   39429      21   39435   39432   39426      22   39438   39432
   39426      22   39438   39432   39435      23   39441   39432   39426      22
   39441   39432   39435      23   39441   39432   39438      23   39444   39426
   39429      21   39447   39444   39426      22   39450   39444   39426      22
   39450   39444   39447      23   39453   39444   39426      22   39453   39444
   39447      23   39453   39444   39450      23   39456   39411   39414      12
   39456   39462   39465      26   39354   39348   39351       1   39357   39354
   39348       2   39360   39354   39357       4   39363   39360   39354       5
   39366   39360   39354       5   39366   39360   39363       6   39369   39360
   39363      60   39369   39360   39366      60   39372   39369   39360      61
   39375   39369   39372      21   39378   39375   39369      22   39381   39375
   39369      22   39381   39375   39378      23   39384   39375   39369      22
   39384   39375   39378      23   39384   39375   39381      23   39387   39369
   39372      21   39390   39387   39369      22   39393   39387   39369      22
   39393   39387   39390      23   39396   39387   39369      22   39396   39387
   39390      23   39396   39387   39393      23   39399   39354   39357      12
   39399   39405   39408      26   39303   39297   39300       1   39306   39303
   39297       2   39309   39303   39306       4   39312   39309   39303       5
   39315   39309   39303       5   39315   39309   39312       6   39318   39309
   39312      83   39318   39309   39315      83   39321   39318   39309     104
   39324   39318   39309     104   39324   39318   39321      95   39327   39318
   39321     106   39327   39318   39324     106   39333   39330   39327     108
   39336   39330   39327     108   39336   39330   39333      86   39339   39330
   39327     108   39339   39330   39333      86   39339   39330   39336      86
   39342   39303   39306      12   39342   39348   39351      26   39273   39267
   39270       1   39276   39273   39267       2   39279   39273   39276      31
   39282   39279   39273      32   39285   39279   39273      32   39285   39279
   39282      23   39288   39279   39273      32   39288   39279   39282      23
   39288   39279   39285      23   39291   39273   39276      12   39291   39297
   39300      26   39237   39231   39234       1   39240   39237   39231       2
   39243   39237   39240       4   39246   39243   39237       5   39249   39243
   39237       5   39249   39243   39246       6   39252   39243   39246       8
   39252   39243   39249       8   39261   39237   39240      12   39261   39267
   39270      26   39201   39195   39198       1   39204   39201   39195       2
   39207   39201   39204       4   39210   39207   39201       5   39213   39207
   39201       5   39213   39207   39210       6   39216   39207   39210       8
   39216   39207   39213       8   39225   39201   39204      12   39225   39231
   39234      26   39135   39129   39132       1   39138   39135   39129       2
   39141   39135   39138      45   39144   39141   39135      46   39147   39141
   39135      46   39147   39141   39144      47   39150   39141   39144      49
   39150   39141   39147      49   39153   39150   39141      49   39156   39150
   39141      49   39156   39150   39153      47   39159   39150   39153      49
   39159   39150   39156      49   39162   39159   39150      49   39165   39159
   39150      49   39165   39159   39162      47   39168   39159   39162      49
   39168   39159   39165      49   39171   39168   39159      51   39174   39168
   39159      51   39174   39168   39171      52   39177   39168   39171      54
   39177   39168   39174      54   39180   39177   39168      55   39183   39177
   39168      55   39183   39177   39180      56   39186   39177   39168      55
   39186   39177   39180      56   39186   39177   39183      56   39189   39135
   39138      12   39189   39195   39198      26   39093   39087   39090       1
   39096   39093   39087       2   39099   39093   39096      18   39102   39099
   39093      76   39105   39099   39102      77   39108   39105   39099      22
   39111   39105   39099      22   39111   39105   39108      23   39114   39105
   39099      22   39114   39105   39108      23   39114   39105   39111      23
   39117   39099   39102      79   39120   39117   39099      81   39123   39093
   39096      12   39123   39129   39132      26   39045   39039   39042       1
   39048   39045   39039       2   39051   39045   39048      18   39054   39051
   39045      19   39057   39051   39054      21   39060   39057   39051      22
   39063   39057   39051      22   39063   39057   39060      23   39066   39057
   39051      22   39066   39057   39060      23   39066   39057   39063      23
   39069   39051   39054      21   39072   39069   39051      22   39075   39069
   39051      22   39075   39069   39072      23   39078   39069   39051      22
   39078   39069   39072      23   39078   39069   39075      23   39081   39045
   39048      12   39081   39087   39090      26   38988   38982   38985       1
   38991   38988   38982       2   38994   38988   38991      18   38997   38994
   38988      19   39000   38994   38997      21   39003   39000   38994      22
   39006   39000   38994      22   39006   39000   39003      23   39009   39000
   38994      22   39009   39000   39003      23   39009   39000   39006      23
   39012   38994   38997      61   39015   39012   38994      60   39018   39012
   38994      60   39018   39012   39015       6   39021   39012   39015      65
   39021   39012   39018      65   39024   39021   39012      66   39027   39021
   39012      66   39027   39021   39024      23   39030   39021   39012      66
   39030   39021   39024      23   39030   39021   39027      23   39033   38988
   38991      12   39033   39039   39042      26   38940   38934   38937       1
   38943   38940   38934       2   38946   38940   38943      18   38949   38946
   38940      19   38952   38946   38949      21   38955   38952   38946      22
   38958   38952   38946      22   38958   38952   38955      23   38961   38952
   38946      22   38961   38952   38955      23   38961   38952   38958      23
   38964   38946   38949      21   38967   38964   38946      22   38970   38964
   38946      22   38970   38964   38967      23   38973   38964   38946      22
   38973   38964   38967      23   38973   38964   38970      23   38976   38940
   38943      12   38976   38982   38985      26   38895   38889   38892       1
   38898   38895   38889       2   38901   38895   38898       4   38904   38901
   38895       5   38907   38901   38895       5   38907   38901   38904       6
   38910   38901   38904      83   38910   38901   38907      83   38913   38910
   38901      83   38916   38910   38901      83   38916   38910   38913       6
   38919   38910   38913       8   38919   38910   38916       8   38928   38895
   38898      12   38928   38934   38937      26   38874   38868   38871       1
   38877   38874   38868       2   38880   38874   38868       2   38880   38874
   38877      58   38883   38874   38877      12   38883   38874   38880      12
   38883   38889   38892      26   38826   38820   38823       1   38829   38826
   38820       2   38832   38826   38829      18   38835   38832   38826      19
   38838   38832   38835      21   38841   38838   38832      22   38844   38838
   38832      22   38844   38838   38841      23   38847   38838   38832      22
   38847   38838   38841      23   38847   38838   38844      23   38850   38832
   38835      21   38853   38850   38832      22   38856   38850   38832      22
   38856   38850   38853      23   38859   38850   38832      22   38859   38850
   38853      23   38859   38850   38856      23   38862   38826   38829      12
   38862   38868   38871      26   38760   38754   38757       1   38763   38760
   38754       2   38766   38760   38763      45   38769   38766   38760      46
   38772   38766   38760      46   38772   38766   38769      47   38775   38766
   38769      49   38775   38766   38772      49   38778   38775   38766      49
   38781   38775   38766      49   38781   38775   38778      47   38784   38775
   38778      49   38784   38775   38781      49   38787   38784   38775      49
   38790   38784   38775      49   38790   38784   38787      47   38793   38784
   38787      49   38793   38784   38790      49   38796   38793   38784      51
   38799   38793   38784      51   38799   38793   38796      52   38802   38793
   38796      54   38802   38793   38799      54   38805   38802   38793      55
   38808   38802   38793      55   38808   38802   38805      56   38811   38802
   38793      55   38811   38802   38805      56   38811   38802   38808      56
   38814   38760   38763      12   38814   38820   38823      26   38739   38733
   38736       1   38742   38739   38733       2   38745   38739   38733       2
   38745   38739   38742      58   38748   38739   38742      12   38748   38739
   38745      12   38748   38754   38757      26   38682   38676   38679       1
   38685   38682   38676       2   38688   38682   38685       4   38691   38688
   38682       5   38694   38688   38682       5   38694   38688   38691       6
   38697   38688   38691      60   38697   38688   38694      60   38700   38697
   38688      61   38703   38697   38700      21   38706   38703   38697      22
   38709   38703   38697      22   38709   38703   38706      23   38712   38703
   38697      22   38712   38703   38706      23   38712   38703   38709      23
   38715   38697   38700      21   38718   38715   38697      22   38721   38715
   38697      22   38721   38715   38718      23   38724   38715   38697      22
   38724   38715   38718      23   38724   38715   38721      23   38727   38682
   38685      12   38727   38733   38736      26   38646   38640   38643       1
   38649   38646   38640       2   38652   38646   38649       4   38655   38652
   38646       5   38658   38652   38646       5   38658   38652   38655       6
   38661   38652   38655       8   38661   38652   38658       8   38670   38646
   38649      12   38670   38676   38679      26   38595   38589   38592       1
   38598   38595   38589       2   38601   38595   38598      31   38604   38601
   38595      32   38607   38601   38595      32   38607   38601   38604      23
   38610   38601   38604     157   38610   38601   38607     157   38619   38616
   38613     160   38622   38616   38619     162   38625   38622   38616     164
   38628   38622   38625     168   38631   38628   38610     169   38631   38628
   38622     170   38634   38595   38598      12   38634   38640   38643      26
   38553   38550   38547      85   38556   38550   38547      85   38556   38550
   38553      86   38559   38550   38553      88   38559   38550   38556      88
   38562   38559   38550      89   38565   38559   38550      89   38565   38559
   38562      23   38568   38559   38562      89   38568   38559   38565      89
   38571   38568   38559      89   38574   38568   38559      89   38574   38568
   38571      23   38577   38568   38571      32   38577   38568   38574      32
   38580   38577   38547       2   38580   38577   38568      31   38583   38577
   38580      12   38583   38589   38592      26   38502   38496   38499       1
   38505   38502   38496       2   38508   38502   38505       4   38511   38508
   38502       5   38514   38508   38502       5   38514   38508   38511       6
   38517   38508   38511      83   38517   38508   38514      83   38520   38517
   38508      83   38523   38517   38508      83   38523   38517   38520       6
   38526   38517   38520     100   38526   38517   38523     100   38535   38532
   38526      26   38538   38532   38526      26   38538   38532   38535     103
   38541   38502   38505      12   38454   38448   38451       1   38457   38454
   38448       2   38460   38454   38457      18   38463   38460   38454      19
   38466   38460   38463      21   38469   38466   38460      22   38472   38466
   38460      22   38472   38466   38469      23   38475   38466   38460      22
   38475   38466   38469      23   38475   38466   38472      23   38478   38460
   38463      21   38481   38478   38460      22   38484   38478   38460      22
   38484   38478   38481      23   38487   38478   38460      22   38487   38478
   38481      23   38487   38478   38484      23   38490   38454   38457      12
   38490   38496   38499      26   38418   38412   38415       1   38421   38418
   38412       2   38424   38418   38421       4   38427   38424   38418       5
   38430   38424   38418       5   38430   38424   38427       6   38433   38424
   38427       8   38433   38424   38430       8   38442   38418   38421      12
   38442   38448   38451      26   38373   38367   38370       1   38376   38373
   38367       2   38379   38373   38376       4   38382   38379   38373       5
   38385   38379   38373       5   38385   38379   38382       6   38388   38379
   38382      83   38388   38379   38385      83   38391   38388   38379      83
   38394   38388   38379      83   38394   38388   38391       6   38397   38388
   38391       8   38397   38388   38394       8   38406   38373   38376      12
   38406   38412   38415      26   38316   38310   38313       1   38319   38316
   38310       2   38322   38316   38319       4   38325   38322   38316       5
   38328   38322   38316       5   38328   38322   38325       6   38331   38322
   38325      60   38331   38322   38328      60   38334   38331   38322      61
   38337   38331   38334      21   38340   38337   38331      22   38343   38337
   38331      22   38343   38337   38340      23   38346   38337   38331      22
   38346   38337   38340      23   38346   38337   38343      23   38349   38331
   38334      21   38352   38349   38331      22   38355   38349   38331      22
   38355   38349   38352      23   38358   38349   38331      22   38358   38349
   38352      23   38358   38349   38355      23   38361   38316   38319      12
   38361   38367   38370      26   38274   38268   38271       1   38277   38274
   38268       2   38280   38274   38277       4   38283   38280   38274       5
   38286   38280   38274       5   38286   38280   38283       6   38289   38280
   38283     100   38289   38280   38286     100   38298   38295   38289      26
   38301   38295   38289      26   38301   38295   38298     103   38304   38274
   38277      12   38304   38310   38313      26   38217   38211   38214       1
   38220   38217   38211       2   38223   38217   38220       4   38226   38223
   38217       5   38229   38223   38217       5   38229   38223   38226       6
   38232   38223   38226      60   38232   38223   38229      60   38235   38232
   38223      61   38238   38232   38235      21   38241   38238   38232      22
   38244   38238   38232      22   38244   38238   38241      23   38247   38238
   38232      22   38247   38238   38241      23   38247   38238   38244      23
   38250   38232   38235      21   38253   38250   38232      22   38256   38250
   38232      22   38256   38250   38253      23   38259   38250   38232      22
   38259   38250   38253      23   38259   38250   38256      23   38262   38217
   38220      12   38262   38268   38271      26   38175   38169   38172       1
   38178   38175   38169       2   38181   38175   38178      18   38184   38181
   38175      76   38187   38181   38184      77   38190   38187   38181      22
   38193   38187   38181      22   38193   38187   38190      23   38196   38187
   38181      22   38196   38187   38190      23   38196   38187   38193      23
   38199   38181   38184      79   38202   38199   38181      81   38205   38175
   38178      12   38205   38211   38214      26   38118   38112   38115       1
   38121   38118   38112       2   38124   38118   38121       4   38127   38124
   38118       5   38130   38124   38118       5   38130   38124   38127       6
   38133   38124   38127      60   38133   38124   38130      60   38136   38133
   38124      61   38139   38133   38136      21   38142   38139   38133      22
   38145   38139   38133      22   38145   38139   38142      23   38148   38139
   38133      22   38148   38139   38142      23   38148   38139   38145      23
   38151   38133   38136      21   38154   38151   38133      22   38157   38151
   38133      22   38157   38151   38154      23   38160   38151   38133      22
   38160   38151   38154      23   38160   38151   38157      23   38163   38118
   38121      12   38163   38169   38172      26   38097   38091   38094       1
   38100   38097   38091       2   38103   38097   38091       2   38103   38097
   38100      58   38106   38097   38100      12   38106   38097   38103      12
   38106   38112   38115      26   38052   38046   38049       1   38055   38052
   38046       2   38058   38052   38055       4   38061   38058   38052       5
   38064   38058   38052       5   38064   38058   38061       6   38067   38058
   38061      83   38067   38058   38064      83   38070   38067   38058      83
   38073   38067   38058      83   38073   38067   38070       6   38076   38067
   38070       8   38076   38067   38073       8   38085   38052   38055      12
   38085   38091   38094      26   38007   38001   38004       1   38010   38007
   38001       2   38013   38007   38010       4   38016   38013   38007       5
   38019   38013   38007       5   38019   38013   38016       6   38022   38013
   38016      83   38022   38013   38019      83   38025   38022   38013      83
   38028   38022   38013      83   38028   38022   38025       6   38031   38022
   38025       8   38031   38022   38028       8   38040   38007   38010      12
   38040   38046   38049      26   37986   37980   37983       1   37989   37986
   37980       2   37992   37986   37980       2   37992   37986   37989      58
   37995   37986   37989      12   37995   37986   37992      12   37995   38001
   38004      26   37926   37920   37923       1   37929   37926   37920       2
   37932   37926   37929      31   37935   37932   37926      32   37938   37932
   37926      32   37938   37932   37935      23   37941   37932   37935      34
   37941   37932   37938      34   37947   37944   37941      36   37950   37944
   37947      36   37953   37950   37944      36   37956   37950   37953      36
   37959   37956   37950      36   37962   37956   37959      36   37965   37962
   37956      36   37968   37962   37965      36   37971   37968   37941      36
   37971   37968   37962      36   37974   37926   37929      12   37974   37980
   37983      26   37878   37872   37875       1   37881   37878   37872       2
   37884   37878   37881      18   37887   37884   37878      19   37890   37884
   37887      21   37893   37890   37884      22   37896   37890   37884      22
   37896   37890   37893      23   37899   37890   37884      22   37899   37890
   37893      23   37899   37890   37896      23   37902   37884   37887      21
   37905   37902   37884      22   37908   37902   37884      22   37908   37902
   37905      23   37911   37902   37884      22   37911   37902   37905      23
   37911   37902   37908      23   37914   37878   37881      12   37914   37920
   37923      26   37848   37842   37845       1   37851   37848   37842       2
   37854   37848   37851      31   37857   37854   37848      32   37860   37854
   37848      32   37860   37854   37857      23   37863   37854   37848      32
   37863   37854   37857      23   37863   37854   37860      23   37866   37848
   37851      12   37866   37872   37875      26   37827   37821   37824       1
   37830   37827   37821       2   37833   37827   37821       2   37833   37827
   37830      58   37836   37827   37830      12   37836   37827   37833      12
   37836   37842   37845      26   37806   37800   37803       1   37809   37806
   37800       2   37812   37806   37800       2   37812   37806   37809      58
   37815   37806   37809      12   37815   37806   37812      12   37815   37821
   37824      26   37764   37758   37761       1   37767   37764   37758       2
   37770   37764   37767      18   37773   37770   37764      76   37776   37770
   37773      77   37779   37776   37770      22   37782   37776   37770      22
   37782   37776   37779      23   37785   37776   37770      22   37785   37776
   37779      23   37785   37776   37782      23   37788   37770   37773      79
   37791   37788   37770      81   37794   37764   37767      12   37794   37800
   37803      26   37734   37728   37731       1   37737   37734   37728       2
   37740   37734   37737      31   37743   37740   37734      32   37746   37740
   37734      32   37746   37740   37743      23   37749   37740   37734      32
   37749   37740   37743      23   37749   37740   37746      23   37752   37734
   37737      12   37752   37758   37761      26   37677   37671   37674       1
   37680   37677   37671       2   37683   37677   37680      18   37686   37683
   37677      19   37689   37683   37686      21   37692   37689   37683      22
   37695   37689   37683      22   37695   37689   37692      23   37698   37689
   37683      22   37698   37689   37692      23   37698   37689   37695      23
   37701   37683   37686      61   37704   37701   37683      60   37707   37701
   37683      60   37707   37701   37704       6   37710   37701   37704      65
   37710   37701   37707      65   37713   37710   37701      66   37716   37710
   37701      66   37716   37710   37713      23   37719   37710   37701      66
   37719   37710   37713      23   37719   37710   37716      23   37722   37677
   37680      12   37722   37728   37731      26   37647   37641   37644       1
   37650   37647   37641       2   37653   37647   37650      31   37656   37653
   37647      32   37659   37653   37647      32   37659   37653   37656      23
   37662   37653   37647      32   37662   37653   37656      23   37662   37653
   37659      23   37665   37647   37650      12   37665   37671   37674      26
   37596   37590   37593       1   37599   37596   37590       2   37602   37596
   37599       4   37605   37602   37596       5   37608   37602   37596       5
   37608   37602   37605       6   37611   37602   37605      83   37611   37602
   37608      83   37614   37611   37602     104   37617   37611   37602     104
   37617   37611   37614      95   37620   37611   37614     106   37620   37611
   37617     106   37626   37623   37620     108   37629   37623   37620     108
   37629   37623   37626      86   37632   37623   37620     108   37632   37623
   37626      86   37632   37623   37629      86   37635   37596   37599      12
   37635   37641   37644      26   37560   37554   37557       1   37563   37560
   37554       2   37566   37560   37563       4   37569   37566   37560       5
   37572   37566   37560       5   37572   37566   37569       6   37575   37566
   37569       8   37575   37566   37572       8   37584   37560   37563      12
   37584   37590   37593      26   37494   37488   37491       1   37497   37494
   37488       2   37500   37494   37497      45   37503   37500   37494      46
   37506   37500   37494      46   37506   37500   37503      47   37509   37500
   37503      49   37509   37500   37506      49   37512   37509   37500      49
   37515   37509   37500      49   37515   37509   37512      47   37518   37509
   37512      49   37518   37509   37515      49   37521   37518   37509      49
   37524   37518   37509      49   37524   37518   37521      47   37527   37518
   37521      49   37527   37518   37524      49   37530   37527   37518      51
   37533   37527   37518      51   37533   37527   37530      52   37536   37527
   37530      54   37536   37527   37533      54   37539   37536   37527      55
   37542   37536   37527      55   37542   37536   37539      56   37545   37536
   37527      55   37545   37536   37539      56   37545   37536   37542      56
   37548   37494   37497      12   37548   37554   37557      26   37437   37431
   37434       1   37440   37437   37431       2   37443   37437   37440       4
   37446   37443   37437       5   37449   37443   37437       5   37449   37443
   37446       6   37452   37443   37446      60   37452   37443   37449      60
   37455   37452   37443      61   37458   37452   37455      21   37461   37458
   37452      22   37464   37458   37452      22   37464   37458   37461      23
   37467   37458   37452      22   37467   37458   37461      23   37467   37458
   37464      23   37470   37452   37455      21   37473   37470   37452      22
   37476   37470   37452      22   37476   37470   37473      23   37479   37470
   37452      22   37479   37470   37473      23   37479   37470   37476      23
   37482   37437   37440      12   37482   37488   37491      26   37386   37380
   37383       1   37389   37386   37380       2   37392   37386   37389       4
   37395   37392   37386       5   37398   37392   37386       5   37398   37392
   37395       6   37401   37392   37395      83   37401   37392   37398      83
   37404   37401   37392      83   37407   37401   37392      83   37407   37401
   37404       6   37410   37401   37404     100   37410   37401   37407     100
   37419   37416   37410      26   37422   37416   37410      26   37422   37416
   37419     103   37425   37386   37389      12   37425   37431   37434      26
   37344   37338   37341       1   37347   37344   37338       2   37350   37344
   37347       4   37353   37350   37344       5   37356   37350   37344       5
   37356   37350   37353       6   37359   37350   37353     100   37359   37350
   37356     100   37368   37365   37359      26   37371   37365   37359      26
   37371   37365   37368     103   37374   37344   37347      12   37374   37380
   37383      26   37278   37272   37275       1   37281   37278   37272       2
   37284   37278   37281      45   37287   37284   37278      46   37290   37284
   37278      46   37290   37284   37287      47   37293   37284   37287      49
   37293   37284   37290      49   37296   37293   37284      49   37299   37293
   37284      49   37299   37293   37296      47   37302   37293   37296      49
   37302   37293   37299      49   37305   37302   37293      49   37308   37302
   37293      49   37308   37302   37305      47   37311   37302   37305      49
   37311   37302   37308      49   37314   37311   37302      51   37317   37311
   37302      51   37317   37311   37314      52   37320   37311   37314      54
   37320   37311   37317      54   37323   37320   37311      55   37326   37320
   37311      55   37326   37320   37323      56   37329   37320   37311      55
   37329   37320   37323      56   37329   37320   37326      56   37332   37278
   37281      12   37332   37338   37341      26   37206   37200   37203       1
   37209   37206   37200       2   37212   37206   37209      45   37215   37212
   37206      46   37218   37212   37206      46   37218   37212   37215      47
   37221   37212   37215      49   37221   37212   37218      49   37224   37221
   37212      49   37227   37221   37212      49   37227   37221   37224      47
   37230   37221   37224      49   37230   37221   37227      49   37233   37230
   37221      67   37236   37230   37221      67   37236   37230   37233      68
   37239   37230   37233      70   37239   37230   37236      70   37242   37239
   37230      71   37245   37239   37242      73   37251   37248   37245      73
   37254   37248   37245      73   37254   37248   37251      75   37260   37257
   37245      73   37263   37257   37245      73   37263   37257   37260      75
   37266   37206   37209      12   37266   37272   37275      26   37164   37158
   37161       1   37167   37164   37158       2   37170   37164   37167       4
   37173   37170   37164       5   37176   37170   37164       5   37176   37170
   37173       6   37179   37170   37173     100   37179   37170   37176     100
   37188   37185   37179      26   37191   37185   37179      26   37191   37185
   37188     103   37194   37164   37167      12   37194   37200   37203      26
   37128   37122   37125       1   37131   37128   37122       2   37134   37128
   37131       4   37137   37134   37128       5   37140   37134   37128       5
   37140   37134   37137       6   37143   37134   37137       8   37143   37134
   37140       8   37152   37128   37131      12   37152   37158   37161      26
   37107   37101   37104       1   37110   37107   37101       2   37113   37107
   37101       2   37113   37107   37110      58   37116   37107   37110      12
   37116   37107   37113      12   37116   37122   37125      26   37047   37041
   37044       1   37050   37047   37041       2   37053   37047   37050      31
   37056   37053   37047      32   37059   37053   37047      32   37059   37053
   37056      23   37062   37053   37056      34   37062   37053   37059      34
   37068   37065   37062      36   37071   37065   37068      36   37074   37071
   37065      36   37077   37071   37074      36   37080   37077   37071      36
   37083   37077   37080      36   37086   37083   37077      36   37089   37083
   37086      36   37092   37089   37062      36   37092   37089   37083      36
   37095   37047   37050      12   37095   37101   37104      26   37026   37020
   37023       1   37029   37026   37020       2   37032   37026   37020       2
   37032   37026   37029      58   37035   37026   37029      12   37035   37026
   37032      12   37035   37041   37044      26   36984   36981   36978      85
   36987   36981   36978      85   36987   36981   36984      86   36990   36981
   36984      88   36990   36981   36987      88   36993   36990   36981      89
   36996   36990   36981      89   36996   36990   36993      23   36999   36990
   36993      89   36999   36990   36996      89   37002   36999   36990      89
   37005   36999   36990      89   37005   36999   37002      23   37008   36999
   37002      32   37008   36999   37005      32   37011   37008   36978       2
   37011   37008   36999      31   37014   37008   37011      12   37014   37020
   37023      26   36954   36948   36951       1   36957   36954   36948       2
   36960   36954   36957      31   36963   36960   36954      32   36966   36960
   36954      32   36966   36960   36963      23   36969   36960   36954      32
   36969   36960   36963      23   36969   36960   36966      23   36972   36954
   36957      12   36888   36882   36885       1   36891   36888   36882       2
   36894   36888   36891      45   36897   36894   36888      46   36900   36894
   36888      46   36900   36894   36897      47   36903   36894   36897      49
   36903   36894   36900      49   36906   36903   36894      49   36909   36903
   36894      49   36909   36903   36906      47   36912   36903   36906      49
   36912   36903   36909      49   36915   36912   36903      49   36918   36912
   36903      49   36918   36912   36915      47   36921   36912   36915      49
   36921   36912   36918      49   36924   36921   36912      51   36927   36921
   36912      51   36927   36921   36924      52   36930   36921   36924      54
   36930   36921   36927      54   36933   36930   36921      55   36936   36930
   36921      55   36936   36930   36933      56   36939   36930   36921      55
   36939   36930   36933      56   36939   36930   36936      56   36942   36888
   36891      12   36942   36948   36951      26   36840   36834   36837       1
   36843   36840   36834       2   36846   36840   36843      18   36849   36846
   36840      19   36852   36846   36849      21   36855   36852   36846      22
   36858   36852   36846      22   36858   36852   36855      23   36861   36852
   36846      22   36861   36852   36855      23   36861   36852   36858      23
   36864   36846   36849      21   36867   36864   36846      22   36870   36864
   36846      22   36870   36864   36867      23   36873   36864   36846      22
   36873   36864   36867      23   36873   36864   36870      23   36876   36840
   36843      12   36876   36882   36885      26   36810   36804   36807       1
   36813   36810   36804       2   36816   36810   36813      31   36819   36816
   36810      32   36822   36816   36810      32   36822   36816   36819      23
   36825   36816   36810      32   36825   36816   36819      23   36825   36816
   36822      23   36828   36810   36813      12   36828   36834   36837      26
   36762   36756   36759       1   36765   36762   36756       2   36768   36762
   36765      18   36771   36768   36762      19   36774   36768   36771      21
   36777   36774   36768      22   36780   36774   36768      22   36780   36774
   36777      23   36783   36774   36768      22   36783   36774   36777      23
   36783   36774   36780      23   36786   36768   36771      21   36789   36786
   36768      22   36792   36786   36768      22   36792   36786   36789      23
   36795   36786   36768      22   36795   36786   36789      23   36795   36786
   36792      23   36798   36762   36765      12   36798   36804   36807      26
   36714   36708   36711       1   36717   36714   36708       2   36720   36714
   36717      18   36723   36720   36714      19   36726   36720   36723      21
   36729   36726   36720      22   36732   36726   36720      22   36732   36726
   36729      23   36735   36726   36720      22   36735   36726   36729      23
   36735   36726   36732      23   36738   36720   36723      21   36741   36738
   36720      22   36744   36738   36720      22   36744   36738   36741      23
   36747   36738   36720      22   36747   36738   36741      23   36747   36738
   36744      23   36750   36714   36717      12   36750   36756   36759      26
   36663   36657   36660       1   36666   36663   36657       2   36669   36663
   36666       4   36672   36669   36663       5   36675   36669   36663       5
   36675   36669   36672       6   36678   36669   36672      83   36678   36669
   36675      83   36681   36678   36669      83   36684   36678   36669      83
   36684   36678   36681       6   36687   36678   36681     100   36687   36678
   36684     100   36696   36693   36687      26   36699   36693   36687      26
   36699   36693   36696     103   36702   36663   36666      12   36702   36708
   36711      26   36606   36600   36603       1   36609   36606   36600       2
   36612   36606   36609       4   36615   36612   36606       5   36618   36612
   36606       5   36618   36612   36615       6   36621   36612   36615      60
   36621   36612   36618      60   36624   36621   36612      61   36627   36621
   36624      21   36630   36627   36621      22   36633   36627   36621      22
   36633   36627   36630      23   36636   36627   36621      22   36636   36627
   36630      23   36636   36627   36633      23   36639   36621   36624      21
   36642   36639   36621      22   36645   36639   36621      22   36645   36639
   36642      23   36648   36639   36621      22   36648   36639   36642      23
   36648   36639   36645      23   36651   36606   36609      12   36651   36657
   36660      26   36585   36579   36582       1   36588   36585   36579       2
   36591   36585   36579       2   36591   36585   36588      58   36594   36585
   36588      12   36594   36585   36591      12   36594   36600   36603      26
   36537   36531   36534       1   36540   36537   36531       2   36543   36537
   36540      18   36546   36543   36537      19   36549   36543   36546      21
   36552   36549   36543      22   36555   36549   36543      22   36555   36549
   36552      23   36558   36549   36543      22   36558   36549   36552      23
   36558   36549   36555      23   36561   36543   36546      21   36564   36561
   36543      22   36567   36561   36543      22   36567   36561   36564      23
   36570   36561   36543      22   36570   36561   36564      23   36570   36561
   36567      23   36573   36537   36540      12   36573   36579   36582      26
   36471   36465   36468       1   36474   36471   36465       2   36477   36471
   36474      45   36480   36477   36471      46   36483   36477   36471      46
   36483   36477   36480      47   36486   36477   36480      49   36486   36477
   36483      49   36489   36486   36477      49   36492   36486   36477      49
   36492   36486   36489      47   36495   36486   36489      49   36495   36486
   36492      49   36498   36495   36486      49   36501   36495   36486      49
   36501   36495   36498      47   36504   36495   36498      49   36504   36495
   36501      49   36507   36504   36495      51   36510   36504   36495      51
   36510   36504   36507      52   36513   36504   36507      54   36513   36504
   36510      54   36516   36513   36504      55   36519   36513   36504      55
   36519   36513   36516      56   36522   36513   36504      55   36522   36513
   36516      56   36522   36513   36519      56   36525   36471   36474      12
   36525   36531   36534      26   36414   36408   36411       1   36417   36414
   36408       2   36420   36414   36417       4   36423   36420   36414       5
   36426   36420   36414       5   36426   36420   36423       6   36429   36420
   36423      60   36429   36420   36426      60   36432   36429   36420      61
   36435   36429   36432      21   36438   36435   36429      22   36441   36435
   36429      22   36441   36435   36438      23   36444   36435   36429      22
   36444   36435   36438      23   36444   36435   36441      23   36447   36429
   36432      21   36450   36447   36429      22   36453   36447   36429      22
   36453   36447   36450      23   36456   36447   36429      22   36456   36447
   36450      23   36456   36447   36453      23   36459   36414   36417      12
   36459   36465   36468      26   36342   36336   36339       1   36345   36342
   36336       2   36348   36342   36345      45   36351   36348   36342      46
   36354   36348   36342      46   36354   36348   36351      47   36357   36348
   36351      49   36357   36348   36354      49   36360   36357   36348      49
   36363   36357   36348      49   36363   36357   36360      47   36366   36357
   36360      49   36366   36357   36363      49   36369   36366   36357      67
   36372   36366   36357      67   36372   36366   36369      68   36375   36366
   36369      70   36375   36366   36372      70   36378   36375   36366      71
   36381   36375   36378      73   36387   36384   36381      73   36390   36384
   36381      73   36390   36384   36387      75   36396   36393   36381      73
   36399   36393   36381      73   36399   36393   36396      75   36402   36342
   36345      12   36402   36408   36411      26   36300   36294   36297       1
   36303   36300   36294       2   36306   36300   36303       4   36309   36306
   36300       5   36312   36306   36300       5   36312   36306   36309       6
   36315   36306   36309     100   36315   36306   36312     100   36324   36321
   36315      26   36327   36321   36315      26   36327   36321   36324     103
   36330   36300   36303      12   36330   36336   36339      26   36243   36237
   36240       1   36246   36243   36237       2   36249   36243   36246       4
   36252   36249   36243       5   36255   36249   36243       5   36255   36249
   36252       6   36258   36249   36252      60   36258   36249   36255      60
   36261   36258   36249      61   36264   36258   36261      21   36267   36264
   36258      22   36270   36264   36258      22   36270   36264   36267      23
   36273   36264   36258      22   36273   36264   36267      23   36273   36264
   36270      23   36276   36258   36261      21   36279   36276   36258      22
   36282   36276   36258      22   36282   36276   36279      23   36285   36276
   36258      22   36285   36276   36279      23   36285   36276   36282      23
   36288   36243   36246      12   36288   36294   36297      26   36195   36189
   36192       1   36198   36195   36189       2   36201   36195   36198      18
   36204   36201   36195      19   36207   36201   36204      21   36210   36207
   36201      22   36213   36207   36201      22   36213   36207   36210      23
   36216   36207   36201      22   36216   36207   36210      23   36216   36207
   36213      23   36219   36201   36204      21   36222   36219   36201      22
   36225   36219   36201      22   36225   36219   36222      23   36228   36219
   36201      22   36228   36219   36222      23   36228   36219   36225      23
   36231   36195   36198      12   36231   36237   36240      26   36138   36132
   36135       1   36141   36138   36132       2   36144   36138   36141       4
   36147   36144   36138       5   36150   36144   36138       5   36150   36144
   36147       6   36153   36144   36147      60   36153   36144   36150      60
   36156   36153   36144      61   36159   36153   36156      21   36162   36159
   36153      22   36165   36159   36153      22   36165   36159   36162      23
   36168   36159   36153      22   36168   36159   36162      23   36168   36159
   36165      23   36171   36153   36156      21   36174   36171   36153      22
   36177   36171   36153      22   36177   36171   36174      23   36180   36171
   36153      22   36180   36171   36174      23   36180   36171   36177      23
   36183   36138   36141      12   36183   36189   36192      26   36096   36090
   36093       1   36099   36096   36090       2   36102   36096   36099      18
   36105   36102   36096      76   36108   36102   36105      77   36111   36108
   36102      22   36114   36108   36102      22   36114   36108   36111      23
   36117   36108   36102      22   36117   36108   36111      23   36117   36108
   36114      23   36120   36102   36105      79   36123   36120   36102      81
   36126   36096   36099      12   36126   36132   36135      26   36063   36057
   36060       1   36066   36063   36057       2   36069   36063   36066       4
   36072   36069   36063      94   36075   36069   36063      94   36075   36069
   36072      95   36078   36069   36072      97   36078   36069   36075      97
   36081   36078   36069      98   36084   36063   36066      12   36084   36090
   36093      26   36006   36000   36003       1   36009   36006   36000       2
   36012   36006   36009       4   36015   36012   36006       5   36018   36012
   36006       5   36018   36012   36015       6   36021   36012   36015      60
   36021   36012   36018      60   36024   36021   36012      61   36027   36021
   36024      21   36030   36027   36021      22   36033   36027   36021      22
   36033   36027   36030      23   36036   36027   36021      22   36036   36027
   36030      23   36036   36027   36033      23   36039   36021   36024      21
   36042   36039   36021      22   36045   36039   36021      22   36045   36039
   36042      23   36048   36039   36021      22   36048   36039   36042      23
   36048   36039   36045      23   36051   36006   36009      12   36051   36057
   36060      26   35976   35970   35973       1   35979   35976   35970       2
   35982   35976   35979      31   35985   35982   35976      32   35988   35982
   35976      32   35988   35982   35985      23   35991   35982   35976      32
   35991   35982   35985      23   35991   35982   35988      23   35994   35976
   35979      12   35994   36000   36003      26   35931   35925   35928       1
   35934   35931   35925       2   35937   35931   35934       4   35940   35937
   35931       5   35943   35937   35931       5   35943   35937   35940       6
   35946   35937   35940      83   35946   35937   35943      83   35949   35946
   35937      83   35952   35946   35937      83   35952   35946   35949       6
   35955   35946   35949       8   35955   35946   35952       8   35964   35931
   35934      12   35964   35970   35973      26   35910   35904   35907       1
   35913   35910   35904       2   35916   35910   35904       2   35916   35910
   35913      58   35919   35910   35913      12   35919   35910   35916      12
   35919   35925   35928      26   35874   35868   35871       1   35877   35874
   35868       2   35880   35874   35877       4   35883   35880   35874       5
   35886   35880   35874       5   35886   35880   35883       6   35889   35880
   35883       8   35889   35880   35886       8   35898   35874   35877      12
   35898   35904   35907      26   35826   35820   35823       1   35829   35826
   35820       2   35832   35826   35829      18   35835   35832   35826      19
   35838   35832   35835      21   35841   35838   35832      22   35844   35838
   35832      22   35844   35838   35841      23   35847   35838   35832      22
   35847   35838   35841      23   35847   35838   35844      23   35850   35832
   35835      21   35853   35850   35832      22   35856   35850   35832      22
   35856   35850   35853      23   35859   35850   35832      22   35859   35850
   35853      23   35859   35850   35856      23   35862   35826   35829      12
   35862   35868   35871      26   35790   35784   35787       1   35793   35790
   35784       2   35796   35790   35793       4   35799   35796   35790       5
   35802   35796   35790       5   35802   35796   35799       6   35805   35796
   35799       8   35805   35796   35802       8   35814   35790   35793      12
   35814   35820   35823      26   35745   35739   35742       1   35748   35745
   35739       2   35751   35745   35748       4   35754   35751   35745       5
   35757   35751   35745       5   35757   35751   35754       6   35760   35751
   35754      83   35760   35751   35757      83   35763   35760   35751      83
   35766   35760   35751      83   35766   35760   35763       6   35769   35760
   35763       8   35769   35760   35766       8   35778   35745   35748      12
   35778   35784   35787      26   35715   35709   35712       1   35718   35715
   35709       2   35721   35715   35718      31   35724   35721   35715      32
   35727   35721   35715      32   35727   35721   35724      23   35730   35721
   35715      32   35730   35721   35724      23   35730   35721   35727      23
   35733   35715   35718      12   35733   35739   35742      26   35658   35652
   35655       1   35661   35658   35652       2   35664   35658   35661      18
   35667   35664   35658      19   35670   35664   35667      21   35673   35670
   35664      22   35676   35670   35664      22   35676   35670   35673      23
   35679   35670   35664      22   35679   35670   35673      23   35679   35670
   35676      23   35682   35664   35667      61   35685   35682   35664      60
   35688   35682   35664      60   35688   35682   35685       6   35691   35682
   35685      65   35691   35682   35688      65   35694   35691   35682      66
   35697   35691   35682      66   35697   35691   35694      23   35700   35691
   35682      66   35700   35691   35694      23   35700   35691   35697      23
   35703   35658   35661      12   35703   35709   35712      26   35601   35595
   35598       1   35604   35601   35595       2   35607   35601   35604      18
   35610   35607   35601      19   35613   35607   35610      21   35616   35613
   35607      22   35619   35613   35607      22   35619   35613   35616      23
   35622   35613   35607      22   35622   35613   35616      23   35622   35613
   35619      23   35625   35607   35610      61   35628   35625   35607      60
   35631   35625   35607      60   35631   35625   35628       6   35634   35625
   35628      65   35634   35625   35631      65   35637   35634   35625      66
   35640   35634   35625      66   35640   35634   35637      23   35643   35634
   35625      66   35643   35634   35637      23   35643   35634   35640      23
   35646   35601   35604      12   35646   35652   35655      26   35553   35547
   35550       1   35556   35553   35547       2   35559   35553   35556      18
   35562   35559   35553      19   35565   35559   35562      21   35568   35565
   35559      22   35571   35565   35559      22   35571   35565   35568      23
   35574   35565   35559      22   35574   35565   35568      23   35574   35565
   35571      23   35577   35559   35562      21   35580   35577   35559      22
   35583   35577   35559      22   35583   35577   35580      23   35586   35577
   35559      22   35586   35577   35580      23   35586   35577   35583      23
   35589   35553   35556      12   35589   35595   35598      26   35496   35490
   35493       1   35499   35496   35490       2   35502   35496   35499       4
   35505   35502   35496       5   35508   35502   35496       5   35508   35502
   35505       6   35511   35502   35505      60   35511   35502   35508      60
   35514   35511   35502      61   35517   35511   35514      21   35520   35517
   35511      22   35523   35517   35511      22   35523   35517   35520      23
   35526   35517   35511      22   35526   35517   35520      23   35526   35517
   35523      23   35529   35511   35514      21   35532   35529   35511      22
   35535   35529   35511      22   35535   35529   35532      23   35538   35529
   35511      22   35538   35529   35532      23   35538   35529   35535      23
   35541   35496   35499      12   35541   35547   35550      26   35454   35451
   35448      85   35457   35451   35448      85   35457   35451   35454      86
   35460   35451   35454      88   35460   35451   35457      88   35463   35460
   35451      89   35466   35460   35451      89   35466   35460   35463      23
   35469   35460   35463      89   35469   35460   35466      89   35472   35469
   35460      89   35475   35469   35460      89   35475   35469   35472      23
   35478   35469   35472      32   35478   35469   35475      32   35481   35478
   35448       2   35481   35478   35469      31   35484   35478   35481      12
   35484   35490   35493      26   35388   35382   35385       1   35391   35388
   35382       2   35394   35388   35391      45   35397   35394   35388      46
   35400   35394   35388      46   35400   35394   35397      47   35403   35394
   35397      49   35403   35394   35400      49   35406   35403   35394      49
   35409   35403   35394      49   35409   35403   35406      47   35412   35403
   35406      49   35412   35403   35409      49   35415   35412   35403      49
   35418   35412   35403      49   35418   35412   35415      47   35421   35412
   35415      49   35421   35412   35418      49   35424   35421   35412      51
   35427   35421   35412      51   35427   35421   35424      52   35430   35421
   35424      54   35430   35421   35427      54   35433   35430   35421      55
   35436   35430   35421      55   35436   35430   35433      56   35439   35430
   35421      55   35439   35430   35433      56   35439   35430   35436      56
   35442   35388   35391      12   35316   35310   35313       1   35319   35316
   35310       2   35322   35316   35319      45   35325   35322   35316      46
   35328   35322   35316      46   35328   35322   35325      47   35331   35322
   35325      49   35331   35322   35328      49   35334   35331   35322      49
   35337   35331   35322      49   35337   35331   35334      47   35340   35331
   35334      49   35340   35331   35337      49   35343   35340   35331      67
   35346   35340   35331      67   35346   35340   35343      68   35349   35340
   35343      70   35349   35340   35346      70   35352   35349   35340      71
   35355   35349   35352      73   35361   35358   35355      73   35364   35358
   35355      73   35364   35358   35361      75   35370   35367   35355      73
   35373   35367   35355      73   35373   35367   35370      75   35376   35316
   35319      12   35376   35382   35385      26   35265   35259   35262       1
   35268   35265   35259       2   35271   35265   35268      31   35274   35271
   35265      32   35277   35271   35265      32   35277   35271   35274      23
   35280   35271   35274     157   35280   35271   35277     157   35289   35286
   35283     160   35292   35286   35289     162   35295   35292   35286     164
   35298   35292   35295     168   35301   35298   35280     169   35301   35298
   35292     170   35304   35265   35268      12   35304   35310   35313      26
   35235   35229   35232       1   35238   35235   35229       2   35241   35235
   35238      31   35244   35241   35235      32   35247   35241   35235      32
   35247   35241   35244      23   35250   35241   35235      32   35250   35241
   35244      23   35250   35241   35247      23   35253   35235   35238      12
   35253   35259   35262      26   35193   35187   35190       1   35196   35193
   35187       2   35199   35193   35196       4   35202   35199   35193       5
   35205   35199   35193       5   35205   35199   35202       6   35208   35199
   35202     100   35208   35199   35205     100   35217   35214   35208      26
   35220   35214   35208      26   35220   35214   35217     103   35223   35193
   35196      12   35223   35229   35232      26   35163   35157   35160       1
   35166   35163   35157       2   35169   35163   35166      31   35172   35169
   35163      32   35175   35169   35163      32   35175   35169   35172      23
   35178   35169   35163      32   35178   35169   35172      23   35178   35169
   35175      23   35181   35163   35166      12   35181   35187   35190      26
   35106   35100   35103       1   35109   35106   35100       2   35112   35106
   35109      18   35115   35112   35106      19   35118   35112   35115      21
   35121   35118   35112      22   35124   35118   35112      22   35124   35118
   35121      23   35127   35118   35112      22   35127   35118   35121      23
   35127   35118   35124      23   35130   35112   35115      61   35133   35130
   35112      60   35136   35130   35112      60   35136   35130   35133       6
   35139   35130   35133      65   35139   35130   35136      65   35142   35139
   35130      66   35145   35139   35130      66   35145   35139   35142      23
   35148   35139   35130      66   35148   35139   35142      23   35148   35139
   35145      23   35151   35106   35109      12   35151   35157   35160      26
   35061   35055   35058       1   35064   35061   35055       2   35067   35061
   35064       4   35070   35067   35061       5   35073   35067   35061       5
   35073   35067   35070       6   35076   35067   35070      83   35076   35067
   35073      83   35079   35076   35067      83   35082   35076   35067      83
   35082   35076   35079       6   35085   35076   35079       8   35085   35076
   35082       8   35094   35061   35064      12   35094   35100   35103      26
   35004   34998   35001       1   35007   35004   34998       2   35010   35004
   35007       4   35013   35010   35004       5   35016   35010   35004       5
   35016   35010   35013       6   35019   35010   35013      60   35019   35010
   35016      60   35022   35019   35010      61   35025   35019   35022      21
   35028   35025   35019      22   35031   35025   35019      22   35031   35025
   35028      23   35034   35025   35019      22   35034   35025   35028      23
   35034   35025   35031      23   35037   35019   35022      21   35040   35037
   35019      22   35043   35037   35019      22   35043   35037   35040      23
   35046   35037   35019      22   35046   35037   35040      23   35046   35037
   35043      23   35049   35004   35007      12   35049   35055   35058      26
   34974   34968   34971       1   34977   34974   34968       2   34980   34974
   34977      31   34983   34980   34974      32   34986   34980   34974      32
   34986   34980   34983      23   34989   34980   34974      32   34989   34980
   34983      23   34989   34980   34986      23   34992   34974   34977      12
   34992   34998   35001      26   34932   34929   34926      85   34935   34929
   34926      85   34935   34929   34932      86   34938   34929   34932      88
   34938   34929   34935      88   34941   34938   34929      89   34944   34938
   34929      89   34944   34938   34941      23   34947   34938   34941      89
   34947   34938   34944      89   34950   34947   34938      89   34953   34947
   34938      89   34953   34947   34950      23   34956   34947   34950      32
   34956   34947   34953      32   34959   34956   34926       2   34959   34956
   34947      31   34962   34956   34959      12   34962   34968   34971      26
   34884   34878   34881       1   34887   34884   34878       2   34890   34884
   34887      18   34893   34890   34884      19   34896   34890   34893      21
   34899   34896   34890      22   34902   34896   34890      22   34902   34896
   34899      23   34905   34896   34890      22   34905   34896   34899      23
   34905   34896   34902      23   34908   34890   34893      21   34911   34908
   34890      22   34914   34908   34890      22   34914   34908   34911      23
   34917   34908   34890      22   34917   34908   34911      23   34917   34908
   34914      23   34920   34884   34887      12   34827   34821   34824       1
   34830   34827   34821       2   34833   34827   34830      18   34836   34833
   34827      19   34839   34833   34836      21   34842   34839   34833      22
   34845   34839   34833      22   34845   34839   34842      23   34848   34839
   34833      22   34848   34839   34842      23   34848   34839   34845      23
   34851   34833   34836      61   34854   34851   34833      60   34857   34851
   34833      60   34857   34851   34854       6   34860   34851   34854      65
   34860   34851   34857      65   34863   34860   34851      66   34866   34860
   34851      66   34866   34860   34863      23   34869   34860   34851      66
   34869   34860   34863      23   34869   34860   34866      23   34872   34827
   34830      12   34872   34878   34881      26   34794   34788   34791       1
   34797   34794   34788       2   34800   34794   34797       4   34803   34800
   34794      94   34806   34800   34794      94   34806   34800   34803      95
   34809   34800   34803      97   34809   34800   34806      97   34812   34809
   34800      98   34815   34794   34797      12   34815   34821   34824      26
   34743   34737   34740       1   34746   34743   34737       2   34749   34743
   34746       4   34752   34749   34743       5   34755   34749   34743       5
   34755   34749   34752       6   34758   34749   34752      83   34758   34749
   34755      83   34761   34758   34749      83   34764   34758   34749      83
   34764   34758   34761       6   34767   34758   34761     100   34767   34758
   34764     100   34776   34773   34767      26   34779   34773   34767      26
   34779   34773   34776     103   34782   34743   34746      12   34782   34788
   34791      26   34686   34680   34683       1   34689   34686   34680       2
   34692   34686   34689      18   34695   34692   34686      19   34698   34692
   34695      21   34701   34698   34692      22   34704   34698   34692      22
   34704   34698   34701      23   34707   34698   34692      22   34707   34698
   34701      23   34707   34698   34704      23   34710   34692   34695      61
   34713   34710   34692      60   34716   34710   34692      60   34716   34710
   34713       6   34719   34710   34713      65   34719   34710   34716      65
   34722   34719   34710      66   34725   34719   34710      66   34725   34719
   34722      23   34728   34719   34710      66   34728   34719   34722      23
   34728   34719   34725      23   34731   34686   34689      12   34731   34737
   34740      26   34653   34647   34650       1   34656   34653   34647       2
   34659   34653   34656       4   34662   34659   34653      94   34665   34659
   34653      94   34665   34659   34662      95   34668   34659   34662      97
   34668   34659   34665      97   34671   34668   34659      98   34674   34653
   34656      12   34674   34680   34683      26   34620   34614   34617       1
   34623   34620   34614       2   34626   34620   34623       4   34629   34626
   34620      94   34632   34626   34620      94   34632   34626   34629      95
   34635   34626   34629      97   34635   34626   34632      97   34638   34635
   34626      98   34641   34620   34623      12   34641   34647   34650      26
   34563   34557   34560       1   34566   34563   34557       2   34569   34563
   34566      18   34572   34569   34563      19   34575   34569   34572      21
   34578   34575   34569      22   34581   34575   34569      22   34581   34575
   34578      23   34584   34575   34569      22   34584   34575   34578      23
   34584   34575   34581      23   34587   34569   34572      61   34590   34587
   34569      60   34593   34587   34569      60   34593   34587   34590       6
   34596   34587   34590      65   34596   34587   34593      65   34599   34596
   34587      66   34602   34596   34587      66   34602   34596   34599      23
   34605   34596   34587      66   34605   34596   34599      23   34605   34596
   34602      23   34608   34563   34566      12   34608   34614   34617      26
   34497   34491   34494       1   34500   34497   34491       2   34503   34497
   34500      45   34506   34503   34497      46   34509   34503   34497      46
   34509   34503   34506      47   34512   34503   34506      49   34512   34503
   34509      49   34515   34512   34503      49   34518   34512   34503      49
   34518   34512   34515      47   34521   34512   34515      49   34521   34512
   34518      49   34524   34521   34512      49   34527   34521   34512      49
   34527   34521   34524      47   34530   34521   34524      49   34530   34521
   34527      49   34533   34530   34521      51   34536   34530   34521      51
   34536   34530   34533      52   34539   34530   34533      54   34539   34530
   34536      54   34542   34539   34530      55   34545   34539   34530      55
   34545   34539   34542      56   34548   34539   34530      55   34548   34539
   34542      56   34548   34539   34545      56   34551   34497   34500      12
   34551   34557   34560      26   34431   34425   34428       1   34434   34431
   34425       2   34437   34431   34434      45   34440   34437   34431      46
   34443   34437   34431      46   34443   34437   34440      47   34446   34437
   34440      49   34446   34437   34443      49   34449   34446   34437      49
   34452   34446   34437      49   34452   34446   34449      47   34455   34446
   34449      49   34455   34446   34452      49   34458   34455   34446      49
   34461   34455   34446      49   34461   34455   34458      47   34464   34455
   34458      49   34464   34455   34461      49   34467   34464   34455      51
   34470   34464   34455      51   34470   34464   34467      52   34473   34464
   34467      54   34473   34464   34470      54   34476   34473   34464      55
   34479   34473   34464      55   34479   34473   34476      56   34482   34473
   34464      55   34482   34473   34476      56   34482   34473   34479      56
   34485   34431   34434      12   34485   34491   34494      26   34386   34380
   34383       1   34389   34386   34380       2   34392   34386   34389       4
   34395   34392   34386       5   34398   34392   34386       5   34398   34392
   34395       6   34401   34392   34395      83   34401   34392   34398      83
   34404   34401   34392      83   34407   34401   34392      83   34407   34401
   34404       6   34410   34401   34404       8   34410   34401   34407       8
   34419   34386   34389      12   34419   34425   34428      26   34353   34347
   34350       1   34356   34353   34347       2   34359   34353   34356       4
   34362   34359   34353      94   34365   34359   34353      94   34365   34359
   34362      95   34368   34359   34362      97   34368   34359   34365      97
   34371   34368   34359      98   34374   34353   34356      12   34374   34380
   34383      26   34296   34290   34293       1   34299   34296   34290       2
   34302   34296   34299       4   34305   34302   34296       5   34308   34302
   34296       5   34308   34302   34305       6   34311   34302   34305      60
   34311   34302   34308      60   34314   34311   34302      61   34317   34311
   34314      21   34320   34317   34311      22   34323   34317   34311      22
   34323   34317   34320      23   34326   34317   34311      22   34326   34317
   34320      23   34326   34317   34323      23   34329   34311   34314      21
   34332   34329   34311      22   34335   34329   34311      22   34335   34329
   34332      23   34338   34329   34311      22   34338   34329   34332      23
   34338   34329   34335      23   34341   34296   34299      12   34341   34347
   34350      26   34239   34233   34236       1   34242   34239   34233       2
   34245   34239   34242       4   34248   34245   34239       5   34251   34245
   34239       5   34251   34245   34248       6   34254   34245   34248      60
   34254   34245   34251      60   34257   34254   34245      61   34260   34254
   34257      21   34263   34260   34254      22   34266   34260   34254      22
   34266   34260   34263      23   34269   34260   34254      22   34269   34260
   34263      23   34269   34260   34266      23   34272   34254   34257      21
   34275   34272   34254      22   34278   34272   34254      22   34278   34272
   34275      23   34281   34272   34254      22   34281   34272   34275      23
   34281   34272   34278      23   34284   34239   34242      12   34284   34290
   34293      26   34191   34185   34188       1   34194   34191   34185       2
   34197   34191   34194      18   34200   34197   34191      19   34203   34197
   34200      21   34206   34203   34197      22   34209   34203   34197      22
   34209   34203   34206      23   34212   34203   34197      22   34212   34203
   34206      23   34212   34203   34209      23   34215   34197   34200      21
   34218   34215   34197      22   34221   34215   34197      22   34221   34215
   34218      23   34224   34215   34197      22   34224   34215   34218      23
   34224   34215   34221      23   34227   34191   34194      12   34227   34233
   34236      26   34128   34122   34125       1   34131   34128   34122       2
   34134   34128   34131      31   34137   34134   34128      32   34140   34134
   34128      32   34140   34134   34137      23   34143   34134   34137      34
   34143   34134   34140      34   34149   34146   34143      36   34152   34146
   34149      36   34155   34152   34146      36   34158   34152   34155      39
   34164   34161   34158      41   34170   34167   34158      39   34173   34167
   34170      36   34176   34173   34143      36   34176   34173   34167      36
   34179   34128   34131      12   34179   34185   34188      26   34098   34092
   34095       1   34101   34098   34092       2   34104   34098   34101      31
   34107   34104   34098      32   34110   34104   34098      32   34110   34104
   34107      23   34113   34104   34098      32   34113   34104   34107      23
   34113   34104   34110      23   34116   34098   34101      12   34116   34122
   34125      26   34062   34056   34059       1   34065   34062   34056       2
   34068   34062   34065       4   34071   34068   34062       5   34074   34068
   34062       5   34074   34068   34071       6   34077   34068   34071       8
   34077   34068   34074       8   34086   34062   34065      12   34086   34092
   34095      26   34011   34005   34008       1   34014   34011   34005       2
   34017   34011   34014       4   34020   34017   34011       5   34023   34017
   34011       5   34023   34017   34020       6   34026   34017   34020      83
   34026   34017   34023      83   34029   34026   34017      83   34032   34026
   34017      83   34032   34026   34029       6   34035   34026   34029     100
   34035   34026   34032     100   34044   34041   34035      26   34047   34041
   34035      26   34047   34041   34044     103   34050   34011   34014      12
   34050   34056   34059      26   33951   33945   33948       1   33954   33951
   33945       2   33957   33951   33954      31   33960   33957   33951      32
   33963   33957   33951      32   33963   33957   33960      23   33966   33957
   33960      34   33966   33957   33963      34   33972   33969   33966      36
   33975   33969   33972      36   33978   33975   33969      36   33981   33975
   33978      36   33984   33981   33975      36   33987   33981   33984      36
   33990   33987   33981      36   33993   33987   33990      36   33996   33993
   33966      36   33996   33993   33987      36   33999   33951   33954      12
   33999   34005   34008      26   33906   33900   33903       1   33909   33906
   33900       2   33912   33906   33909       4   33915   33912   33906       5
   33918   33912   33906       5   33918   33912   33915       6   33921   33912
   33915      83   33921   33912   33918      83   33924   33921   33912      83
   33927   33921   33912      83   33927   33921   33924       6   33930   33921
   33924       8   33930   33921   33927       8   33939   33906   33909      12
   33939   33945   33948      26   33873   33867   33870       1   33876   33873
   33867       2   33879   33873   33876       4   33882   33879   33873      94
   33885   33879   33873      94   33885   33879   33882      95   33888   33879
   33882     154   33888   33879   33885     154   33891   33888   33879     155
   33894   33873   33876      12   33894   33900   33903      26   33807   33801
   33804       1   33810   33807   33801       2   33813   33807   33810      45
   33816   33813   33807      46   33819   33813   33807      46   33819   33813
   33816      47   33822   33813   33816      49   33822   33813   33819      49
   33825   33822   33813      49   33828   33822   33813      49   33828   33822
   33825      47   33831   33822   33825      49   33831   33822   33828      49
   33834   33831   33822      49   33837   33831   33822      49   33837   33831
   33834      47   33840   33831   33834      49   33840   33831   33837      49
   33843   33840   33831      51   33846   33840   33831      51   33846   33840
   33843      52   33849   33840   33843      54   33849   33840   33846      54
   33852   33849   33840      55   33855   33849   33840      55   33855   33849
   33852      56   33858   33849   33840      55   33858   33849   33852      56
   33858   33849   33855      56   33861   33807   33810      12   33861   33867
   33870      26   33756   33750   33753       1   33759   33756   33750       2
   33762   33756   33759       4   33765   33762   33756       5   33768   33762
   33756       5   33768   33762   33765       6   33771   33762   33765      83
   33771   33762   33768      83   33774   33771   33762      83   33777   33771
   33762      83   33777   33771   33774       6   33780   33771   33774     100
   33780   33771   33777     100   33789   33786   33780      26   33792   33786
   33780      26   33792   33786   33789     103   33795   33756   33759      12
   33795   33801   33804      26   33735   33729   33732       1   33738   33735
   33729       2   33741   33735   33729       2   33741   33735   33738      58
   33744   33735   33738      12   33744   33735   33741      12   33744   33750
   33753      26   33669   33663   33666       1   33672   33669   33663       2
   33675   33669   33672      45   33678   33675   33669      46   33681   33675
   33669      46   33681   33675   33678      47   33684   33675   33678      49
   33684   33675   33681      49   33687   33684   33675      49   33690   33684
   33675      49   33690   33684   33687      47   33693   33684   33687      49
   33693   33684   33690      49   33696   33693   33684      49   33699   33693
   33684      49   33699   33693   33696      47   33702   33693   33696      49
   33702   33693   33699      49   33705   33702   33693      51   33708   33702
   33693      51   33708   33702   33705      52   33711   33702   33705      54
   33711   33702   33708      54   33714   33711   33702      55   33717   33711
   33702      55   33717   33711   33714      56   33720   33711   33702      55
   33720   33711   33714      56   33720   33711   33717      56   33723   33669
   33672      12   33723   33729   33732      26   33636   33630   33633       1
   33639   33636   33630       2   33642   33636   33639       4   33645   33642
   33636      94   33648   33642   33636      94   33648   33642   33645      95
   33651   33642   33645      97   33651   33642   33648      97   33654   33651
   33642      98   33657   33636   33639      12   33657   33663   33666      26
   33594   33588   33591       1   33597   33594   33588       2   33600   33594
   33597      18   33603   33600   33594      76   33606   33600   33603      77
   33609   33606   33600      22   33612   33606   33600      22   33612   33606
   33609      23   33615   33606   33600      22   33615   33606   33609      23
   33615   33606   33612      23   33618   33600   33603      79   33621   33618
   33600      81   33624   33594   33597      12   33624   33630   33633      26
   33552   33546   33549       1   33555   33552   33546       2   33558   33552
   33555       4   33561   33558   33552       5   33564   33558   33552       5
   33564   33558   33561       6   33567   33558   33561     100   33567   33558
   33564     100   33576   33573   33567      26   33579   33573   33567      26
   33579   33573   33576     103   33582   33552   33555      12   33582   33588
   33591      26   33495   33489   33492       1   33498   33495   33489       2
   33501   33495   33498      18   33504   33501   33495      19   33507   33501
   33504      21   33510   33507   33501      22   33513   33507   33501      22
   33513   33507   33510      23   33516   33507   33501      22   33516   33507
   33510      23   33516   33507   33513      23   33519   33501   33504      61
   33522   33519   33501      60   33525   33519   33501      60   33525   33519
   33522       6   33528   33519   33522      65   33528   33519   33525      65
   33531   33528   33519      66   33534   33528   33519      66   33534   33528
   33531      23   33537   33528   33519      66   33537   33528   33531      23
   33537   33528   33534      23   33540   33495   33498      12   33540   33546
   33549      26   33435   33429   33432       1   33438   33435   33429       2
   33441   33435   33438      31   33444   33441   33435      32   33447   33441
   33435      32   33447   33441   33444      23   33450   33441   33444      34
   33450   33441   33447      34   33456   33453   33450      36   33459   33453
   33456      36   33462   33459   33453      36   33465   33459   33462      36
   33468   33465   33459      36   33471   33465   33468      36   33474   33471
   33465      36   33477   33471   33474      36   33480   33477   33450      36
   33480   33477   33471      36   33483   33435   33438      12   33483   33489
   33492      26   33372   33366   33369       1   33375   33372   33366       2
   33378   33372   33375      31   33381   33378   33372      32   33384   33378
   33372      32   33384   33378   33381      23   33387   33378   33381      34
   33387   33378   33384      34   33393   33390   33387      36   33396   33390
   33393      36   33399   33396   33390      36   33402   33396   33399      39
   33408   33405   33402      41   33414   33411   33402      39   33417   33411
   33414      36   33420   33417   33387      36   33420   33417   33411      36
   33423   33372   33375      12   33423   33429   33432      26   33330   33327
   33324      85   33333   33327   33324      85   33333   33327   33330      86
   33336   33327   33330      88   33336   33327   33333      88   33339   33336
   33327      89   33342   33336   33327      89   33342   33336   33339      23
   33345   33336   33339      89   33345   33336   33342      89   33348   33345
   33336      89   33351   33345   33336      89   33351   33345   33348      23
   33354   33345   33348      32   33354   33345   33351      32   33357   33354
   33324       2   33357   33354   33345      31   33360   33354   33357      12
   33360   33366   33369      26   33297   33291   33294       1   33300   33297
   33291       2   33303   33297   33300       4   33306   33303   33297      94
   33309   33303   33297      94   33309   33303   33306      95   33312   33303
   33306      97   33312   33303   33309      97   33315   33312   33303      98
   33318   33297   33300      12   33240   33234   33237       1   33243   33240
   33234       2   33246   33240   33243      18   33249   33246   33240      19
   33252   33246   33249      21   33255   33252   33246      22   33258   33252
   33246      22   33258   33252   33255      23   33261   33252   33246      22
   33261   33252   33255      23   33261   33252   33258      23   33264   33246
   33249      61   33267   33264   33246      60   33270   33264   33246      60
   33270   33264   33267       6   33273   33264   33267      65   33273   33264
   33270      65   33276   33273   33264      66   33279   33273   33264      66
   33279   33273   33276      23   33282   33273   33264      66   33282   33273
   33276      23   33282   33273   33279      23   33285   33240   33243      12
   33285   33291   33294      26   33177   33171   33174       1   33180   33177
   33171       2   33183   33177   33180      31   33186   33183   33177      32
   33189   33183   33177      32   33189   33183   33186      23   33192   33183
   33186      34   33192   33183   33189      34   33198   33195   33192      36
   33201   33195   33198      36   33204   33201   33195      36   33207   33201
   33204      39   33213   33210   33207      41   33219   33216   33207      39
   33222   33216   33219      36   33225   33222   33192      36   33225   33222
   33216      36   33228   33177   33180      12   33228   33234   33237      26
   33156   33150   33153       1   33159   33156   33150       2   33162   33156
   33150       2   33162   33156   33159      58   33165   33156   33159      12
   33165   33156   33162      12   33165   33171   33174      26   33084   33078
   33081       1   33087   33084   33078       2   33090   33084   33087      45
   33093   33090   33084      46   33096   33090   33084      46   33096   33090
   33093      47   33099   33090   33093      49   33099   33090   33096      49
   33102   33099   33090      49   33105   33099   33090      49   33105   33099
   33102      47   33108   33099   33102      49   33108   33099   33105      49
   33111   33108   33099      67   33114   33108   33099      67   33114   33108
   33111      68   33117   33108   33111      70   33117   33108   33114      70
   33120   33117   33108      71   33123   33117   33120      73   33129   33126
   33123      73   33132   33126   33123      73   33132   33126   33129      75
   33138   33135   33123      73   33141   33135   33123      73   33141   33135
   33138      75   33144   33084   33087      12   33144   33150   33153      26
   33048   33042   33045       1   33051   33048   33042       2   33054   33048
   33051       4   33057   33054   33048       5   33060   33054   33048       5
   33060   33054   33057       6   33063   33054   33057       8   33063   33054
   33060       8   33072   33048   33051      12   33072   33078   33081      26
   32988   32982   32985       1   32991   32988   32982       2   32994   32988
   32991      31   32997   32994   32988      32   33000   32994   32988      32
   33000   32994   32997      23   33003   32994   32997      34   33003   32994
   33000      34   33009   33006   33003      36   33012   33006   33009      36
   33015   33012   33006      36   33018   33012   33015      36   33021   33018
   33012      36   33024   33018   33021      36   33027   33024   33018      36
   33030   33024   33027      36   33033   33030   33003      36   33033   33030
   33024      36   33036   32988   32991      12   33036   33042   33045      26
   32922   32916   32919       1   32925   32922   32916       2   32928   32922
   32925      45   32931   32928   32922      46   32934   32928   32922      46
   32934   32928   32931      47   32937   32928   32931      49   32937   32928
   32934      49   32940   32937   32928      49   32943   32937   32928      49
   32943   32937   32940      47   32946   32937   32940      49   32946   32937
   32943      49   32949   32946   32937      49   32952   32946   32937      49
   32952   32946   32949      47   32955   32946   32949      49   32955   32946
   32952      49   32958   32955   32946      51   32961   32955   32946      51
   32961   32955   32958      52   32964   32955   32958      54   32964   32955
   32961      54   32967   32964   32955      55   32970   32964   32955      55
   32970   32964   32967      56   32973   32964   32955      55   32973   32964
   32967      56   32973   32964   32970      56   32976   32922   32925      12
   32976   32982   32985      26   32871   32865   32868       1   32874   32871
   32865       2   32877   32871   32874       4   32880   32877   32871       5
   32883   32877   32871       5   32883   32877   32880       6   32886   32877
   32880      83   32886   32877   32883      83   32889   32886   32877     104
   32892   32886   32877     104   32892   32886   32889      95   32895   32886
   32889     106   32895   32886   32892     106   32901   32898   32895     108
   32904   32898   32895     108   32904   32898   32901      86   32907   32898
   32895     108   32907   32898   32901      86   32907   32898   32904      86
   32910   32871   32874      12   32910   32916   32919      26   32850   32844
   32847       1   32853   32850   32844       2   32856   32850   32844       2
   32856   32850   32853      58   32859   32850   32853      12   32859   32850
   32856      12   32859   32865   32868      26   32805   32799   32802       1
   32808   32805   32799       2   32811   32805   32808       4   32814   32811
   32805       5   32817   32811   32805       5   32817   32811   32814       6
   32820   32811   32814      83   32820   32811   32817      83   32823   32820
   32811      83   32826   32820   32811      83   32826   32820   32823       6
   32829   32820   32823       8   32829   32820   32826       8   32838   32805
   32808      12   32838   32844   32847      26   32748   32742   32745       1
   32751   32748   32742       2   32754   32748   32751      18   32757   32754
   32748      19   32760   32754   32757      21   32763   32760   32754      22
   32766   32760   32754      22   32766   32760   32763      23   32769   32760
   32754      22   32769   32760   32763      23   32769   32760   32766      23
   32772   32754   32757      61   32775   32772   32754      60   32778   32772
   32754      60   32778   32772   32775       6   32781   32772   32775      65
   32781   32772   32778      65   32784   32781   32772      66   32787   32781
   32772      66   32787   32781   32784      23   32790   32781   32772      66
   32790   32781   32784      23   32790   32781   32787      23   32793   32748
   32751      12   32793   32799   32802      26   32691   32685   32688       1
   32694   32691   32685       2   32697   32691   32694      18   32700   32697
   32691      19   32703   32697   32700      21   32706   32703   32697      22
   32709   32703   32697      22   32709   32703   32706      23   32712   32703
   32697      22   32712   32703   32706      23   32712   32703   32709      23
   32715   32697   32700      61   32718   32715   32697      60   32721   32715
   32697      60   32721   32715   32718       6   32724   32715   32718      65
   32724   32715   32721      65   32727   32724   32715      66   32730   32724
   32715      66   32730   32724   32727      23   32733   32724   32715      66
   32733   32724   32727      23   32733   32724   32730      23   32736   32691
   32694      12   32736   32742   32745      26   32646   32640   32643       1
   32649   32646   32640       2   32652   32646   32649       4   32655   32652
   32646       5   32658   32652   32646       5   32658   32652   32655       6
   32661   32652   32655      83   32661   32652   32658      83   32664   32661
   32652      83   32667   32661   32652      83   32667   32661   32664       6
   32670   32661   32664       8   32670   32661   32667       8   32679   32646
   32649      12   32679   32685   32688      26   32589   32583   32586       1
   32592   32589   32583       2   32595   32589   32592       4   32598   32595
   32589       5   32601   32595   32589       5   32601   32595   32598       6
   32604   32595   32598      60   32604   32595   32601      60   32607   32604
   32595      61   32610   32604   32607      21   32613   32610   32604      22
   32616   32610   32604      22   32616   32610   32613      23   32619   32610
   32604      22   32619   32610   32613      23   32619   32610   32616      23
   32622   32604   32607      21   32625   32622   32604      22   32628   32622
   32604      22   32628   32622   32625      23   32631   32622   32604      22
   32631   32622   32625      23   32631   32622   32628      23   32634   32589
   32592      12   32634   32640   32643      26   32544   32538   32541       1
   32547   32544   32538       2   32550   32544   32547       4   32553   32550
   32544       5   32556   32550   32544       5   32556   32550   32553       6
   32559   32550   32553      83   32559   32550   32556      83   32562   32559
   32550      83   32565   32559   32550      83   32565   32559   32562       6
   32568   32559   32562       8   32568   32559   32565       8   32577   32544
   32547      12   32577   32583   32586      26   32508   32502   32505       1
   32511   32508   32502       2   32514   32508   32511       4   32517   32514
   32508       5   32520   32514   32508       5   32520   32514   32517       6
   32523   32514   32517       8   32523   32514   32520       8   32532   32508
   32511      12   32532   32538   32541      26   32466   32460   32463       1
   32469   32466   32460       2   32472   32466   32469       4   32475   32472
   32466       5   32478   32472   32466       5   32478   32472   32475       6
   32481   32472   32475     100   32481   32472   32478     100   32490   32487
   32481      26   32493   32487   32481      26   32493   32487   32490     103
   32496   32466   32469      12   32496   32502   32505      26   32409   32403
   32406       1   32412   32409   32403       2   32415   32409   32412       4
   32418   32415   32409       5   32421   32415   32409       5   32421   32415
   32418       6   32424   32415   32418      60   32424   32415   32421      60
   32427   32424   32415      61   32430   32424   32427      21   32433   32430
   32424      22   32436   32430   32424      22   32436   32430   32433      23
   32439   32430   32424      22   32439   32430   32433      23   32439   32430
   32436      23   32442   32424   32427      21   32445   32442   32424      22
   32448   32442   32424      22   32448   32442   32445      23   32451   32442
   32424      22   32451   32442   32445      23   32451   32442   32448      23
   32454   32409   32412      12   32454   32460   32463      26   32367   32361
   32364       1   32370   32367   32361       2   32373   32367   32370      18
   32376   32373   32367      76   32379   32373   32376      77   32382   32379
   32373      22   32385   32379   32373      22   32385   32379   32382      23
   32388   32379   32373      22   32388   32379   32382      23   32388   32379
   32385      23   32391   32373   32376      79   32394   32391   32373      81
   32397   32367   32370      12   32397   32403   32406      26   32301   32295
   32298       1   32304   32301   32295       2   32307   32301   32304      45
   32310   32307   32301      46   32313   32307   32301      46   32313   32307
   32310      47   32316   32307   32310      49   32316   32307   32313      49
   32319   32316   32307      49   32322   32316   32307      49   32322   32316
   32319      47   32325   32316   32319      49   32325   32316   32322      49
   32328   32325   32316      49   32331   32325   32316      49   32331   32325
   32328      47   32334   32325   32328      49   32334   32325   32331      49
   32337   32334   32325      51   32340   32334   32325      51   32340   32334
   32337      52   32343   32334   32337      54   32343   32334   32340      54
   32346   32343   32334      55   32349   32343   32334      55   32349   32343
   32346      56   32352   32343   32334      55   32352   32343   32346      56
   32352   32343   32349      56   32355   32301   32304      12   32355   32361
   32364      26   32280   32274   32277       1   32283   32280   32274       2
   32286   32280   32274       2   32286   32280   32283      58   32289   32280
   32283      12   32289   32280   32286      12   32289   32295   32298      26
   32244   32238   32241       1   32247   32244   32238       2   32250   32244
   32247       4   32253   32250   32244       5   32256   32250   32244       5
   32256   32250   32253       6   32259   32250   32253       8   32259   32250
   32256       8   32268   32244   32247      12   32268   32274   32277      26
   32178   32172   32175       1   32181   32178   32172       2   32184   32178
   32181      45   32187   32184   32178      46   32190   32184   32178      46
   32190   32184   32187      47   32193   32184   32187      49   32193   32184
   32190      49   32196   32193   32184      49   32199   32193   32184      49
   32199   32193   32196      47   32202   32193   32196      49   32202   32193
   32199      49   32205   32202   32193      49   32208   32202   32193      49
   32208   32202   32205      47   32211   32202   32205      49   32211   32202
   32208      49   32214   32211   32202      51   32217   32211   32202      51
   32217   32211   32214      52   32220   32211   32214      54   32220   32211
   32217      54   32223   32220   32211      55   32226   32220   32211      55
   32226   32220   32223      56   32229   32220   32211      55   32229   32220
   32223      56   32229   32220   32226      56   32232   32178   32181      12
   32232   32238   32241      26   32130   32124   32127       1   32133   32130
   32124       2   32136   32130   32133      18   32139   32136   32130      19
   32142   32136   32139      21   32145   32142   32136      22   32148   32142
   32136      22   32148   32142   32145      23   32151   32142   32136      22
   32151   32142   32145      23   32151   32142   32148      23   32154   32136
   32139      21   32157   32154   32136      22   32160   32154   32136      22
   32160   32154   32157      23   32163   32154   32136      22   32163   32154
   32157      23   32163   32154   32160      23   32166   32130   32133      12
   32166   32172   32175      26   32088   32082   32085       1   32091   32088
   32082       2   32094   32088   32091      18   32097   32094   32088      76
   32100   32094   32097      77   32103   32100   32094      22   32106   32100
   32094      22   32106   32100   32103      23   32109   32100   32094      22
   32109   32100   32103      23   32109   32100   32106      23   32112   32094
   32097      79   32115   32112   32094      81   32118   32088   32091      12
   32118   32124   32127      26   32031   32025   32028       1   32034   32031
   32025       2   32037   32031   32034      18   32040   32037   32031      19
   32043   32037   32040      21   32046   32043   32037      22   32049   32043
   32037      22   32049   32043   32046      23   32052   32043   32037      22
   32052   32043   32046      23   32052   32043   32049      23   32055   32037
   32040      61   32058   32055   32037      60   32061   32055   32037      60
   32061   32055   32058       6   32064   32055   32058      65   32064   32055
   32061      65   32067   32064   32055      66   32070   32064   32055      66
   32070   32064   32067      23   32073   32064   32055      66   32073   32064
   32067      23   32073   32064   32070      23   32076   32031   32034      12
   32076   32082   32085      26   31983   31977   31980       1   31986   31983
   31977       2   31989   31983   31986      18   31992   31989   31983      19
   31995   31989   31992      21   31998   31995   31989      22   32001   31995
   31989      22   32001   31995   31998      23   32004   31995   31989      22
   32004   31995   31998      23   32004   31995   32001      23   32007   31989
   31992      21   32010   32007   31989      22   32013   32007   31989      22
   32013   32007   32010      23   32016   32007   31989      22   32016   32007
   32010      23   32016   32007   32013      23   32019   31983   31986      12
   32019   32025   32028      26   31962   31956   31959       1   31965   31962
   31956       2   31968   31962   31956       2   31968   31962   31965      58
   31971   31962   31965      12   31971   31962   31968      12   31971   31977
   31980      26   31896   31890   31893       1   31899   31896   31890       2
   31902   31896   31899      45   31905   31902   31896      46   31908   31902
   31896      46   31908   31902   31905      47   31911   31902   31905      49
   31911   31902   31908      49   31914   31911   31902      49   31917   31911
   31902      49   31917   31911   31914      47   31920   31911   31914      49
   31920   31911   31917      49   31923   31920   31911      49   31926   31920
   31911      49   31926   31920   31923      47   31929   31920   31923      49
   31929   31920   31926      49   31932   31929   31920      51   31935   31929
   31920      51   31935   31929   31932      52   31938   31929   31932      54
   31938   31929   31935      54   31941   31938   31929      55   31944   31938
   31929      55   31944   31938   31941      56   31947   31938   31929      55
   31947   31938   31941      56   31947   31938   31944      56   31950   31896
   31899      12   31950   31956   31959      26   31824   31818   31821       1
   31827   31824   31818       2   31830   31824   31827      45   31833   31830
   31824      46   31836   31830   31824      46   31836   31830   31833      47
   31839   31830   31833      49   31839   31830   31836      49   31842   31839
   31830      49   31845   31839   31830      49   31845   31839   31842      47
   31848   31839   31842      49   31848   31839   31845      49   31851   31848
   31839      67   31854   31848   31839      67   31854   31848   31851      68
   31857   31848   31851      70   31857   31848   31854      70   31860   31857
   31848      71   31863   31857   31860      73   31869   31866   31863      73
   31872   31866   31863      73   31872   31866   31869      75   31878   31875
   31863      73   31881   31875   31863      73   31881   31875   31878      75
   31884   31824   31827      12   31884   31890   31893      26   31803   31797
   31800       1   31806   31803   31797       2   31809   31803   31797       2
   31809   31803   31806      58   31812   31803   31806      12   31812   31803
   31809      12   31812   31818   31821      26   31755   31749   31752       1
   31758   31755   31749       2   31761   31755   31758      18   31764   31761
   31755      19   31767   31761   31764      21   31770   31767   31761      22
   31773   31767   31761      22   31773   31767   31770      23   31776   31767
   31761      22   31776   31767   31770      23   31776   31767   31773      23
   31779   31761   31764      21   31782   31779   31761      22   31785   31779
   31761      22   31785   31779   31782      23   31788   31779   31761      22
   31788   31779   31782      23   31788   31779   31785      23   31791   31755
   31758      12   31791   31797   31800      26   31689   31683   31686       1
   31692   31689   31683       2   31695   31689   31692      45   31698   31695
   31689      46   31701   31695   31689      46   31701   31695   31698      47
   31704   31695   31698      49   31704   31695   31701      49   31707   31704
   31695      49   31710   31704   31695      49   31710   31704   31707      47
   31713   31704   31707      49   31713   31704   31710      49   31716   31713
   31704      49   31719   31713   31704      49   31719   31713   31716      47
   31722   31713   31716      49   31722   31713   31719      49   31725   31722
   31713      51   31728   31722   31713      51   31728   31722   31725      52
   31731   31722   31725      54   31731   31722   31728      54   31734   31731
   31722      55   31737   31731   31722      55   31737   31731   31734      56
   31740   31731   31722      55   31740   31731   31734      56   31740   31731
   31737      56   31743   31689   31692      12   31743   31749   31752      26
   31623   31617   31620       1   31626   31623   31617       2   31629   31623
   31626      45   31632   31629   31623      46   31635   31629   31623      46
   31635   31629   31632      47   31638   31629   31632      49   31638   31629
   31635      49   31641   31638   31629      49   31644   31638   31629      49
   31644   31638   31641      47   31647   31638   31641      49   31647   31638
   31644      49   31650   31647   31638      49   31653   31647   31638      49
   31653   31647   31650      47   31656   31647   31650      49   31656   31647
   31653      49   31659   31656   31647      51   31662   31656   31647      51
   31662   31656   31659      52   31665   31656   31659      54   31665   31656
   31662      54   31668   31665   31656      55   31671   31665   31656      55
   31671   31665   31668      56   31674   31665   31656      55   31674   31665
   31668      56   31674   31665   31671      56   31677   31623   31626      12
   31677   31683   31686      26   31572   31566   31569       1   31575   31572
   31566       2   31578   31572   31575       4   31581   31578   31572       5
   31584   31578   31572       5   31584   31578   31581       6   31587   31578
   31581      83   31587   31578   31584      83   31590   31587   31578     104
   31593   31587   31578     104   31593   31587   31590      95   31596   31587
   31590     106   31596   31587   31593     106   31602   31599   31596     108
   31605   31599   31596     108   31605   31599   31602      86   31608   31599
   31596     108   31608   31599   31602      86   31608   31599   31605      86
   31611   31572   31575      12   31611   31617   31620      26   31542   31536
   31539       1   31545   31542   31536       2   31548   31542   31545      31
   31551   31548   31542      32   31554   31548   31542      32   31554   31548
   31551      23   31557   31548   31542      32   31557   31548   31551      23
   31557   31548   31554      23   31560   31542   31545      12   31560   31566
   31569      26   31506   31500   31503       1   31509   31506   31500       2
   31512   31506   31509       4   31515   31512   31506       5   31518   31512
   31506       5   31518   31512   31515       6   31521   31512   31515       8
   31521   31512   31518       8   31530   31506   31509      12   31530   31536
   31539      26   31473   31467   31470       1   31476   31473   31467       2
   31479   31473   31476       4   31482   31479   31473      94   31485   31479
   31473      94   31485   31479   31482      95   31488   31479   31482      97
   31488   31479   31485      97   31491   31488   31479      98   31494   31473
   31476      12   31494   31500   31503      26   31416   31410   31413       1
   31419   31416   31410       2   31422   31416   31419      18   31425   31422
   31416      19   31428   31422   31425      21   31431   31428   31422      22
   31434   31428   31422      22   31434   31428   31431      23   31437   31428
   31422      22   31437   31428   31431      23   31437   31428   31434      23
   31440   31422   31425      61   31443   31440   31422      60   31446   31440
   31422      60   31446   31440   31443       6   31449   31440   31443      65
   31449   31440   31446      65   31452   31449   31440      66   31455   31449
   31440      66   31455   31449   31452      23   31458   31449   31440      66
   31458   31449   31452      23   31458   31449   31455      23   31461   31416
   31419      12   31461   31467   31470      26   31359   31353   31356       1
   31362   31359   31353       2   31365   31359   31362      18   31368   31365
   31359      19   31371   31365   31368      21   31374   31371   31365      22
   31377   31371   31365      22   31377   31371   31374      23   31380   31371
   31365      22   31380   31371   31374      23   31380   31371   31377      23
   31383   31365   31368      61   31386   31383   31365      60   31389   31383
   31365      60   31389   31383   31386       6   31392   31383   31386      65
   31392   31383   31389      65   31395   31392   31383      66   31398   31392
   31383      66   31398   31392   31395      23   31401   31392   31383      66
   31401   31392   31395      23   31401   31392   31398      23   31404   31359
   31362      12   31404   31410   31413      26   31317   31311   31314       1
   31320   31317   31311       2   31323   31317   31320       4   31326   31323
   31317       5   31329   31323   31317       5   31329   31323   31326       6
   31332   31323   31326     100   31332   31323   31329     100   31341   31338
   31332      26   31344   31338   31332      26   31344   31338   31341     103
   31347   31317   31320      12   31347   31353   31356      26   31296   31290
   31293       1   31299   31296   31290       2   31302   31296   31290       2
   31302   31296   31299      58   31305   31296   31299      12   31305   31296
   31302      12   31305   31311   31314      26   31239   31233   31236       1
   31242   31239   31233       2   31245   31239   31242      18   31248   31245
   31239      19   31251   31245   31248      21   31254   31251   31245      22
   31257   31251   31245      22   31257   31251   31254      23   31260   31251
   31245      22   31260   31251   31254      23   31260   31251   31257      23
   31263   31245   31248      61   31266   31263   31245      60   31269   31263
   31245      60   31269   31263   31266       6   31272   31263   31266      65
   31272   31263   31269      65   31275   31272   31263      66   31278   31272
   31263      66   31278   31272   31275      23   31281   31272   31263      66
   31281   31272   31275      23   31281   31272   31278      23   31284   31239
   31242      12   31284   31290   31293      26   31194   31188   31191       1
   31197   31194   31188       2   31200   31194   31197       4   31203   31200
   31194       5   31206   31200   31194       5   31206   31200   31203       6
   31209   31200   31203      83   31209   31200   31206      83   31212   31209
   31200      83   31215   31209   31200      83   31215   31209   31212       6
   31218   31209   31212       8   31218   31209   31215       8   31227   31194
   31197      12   31227   31233   31236      26   31128   31122   31125       1
   31131   31128   31122       2   31134   31128   31131      45   31137   31134
   31128      46   31140   31134   31128      46   31140   31134   31137      47
   31143   31134   31137      49   31143   31134   31140      49   31146   31143
   31134      49   31149   31143   31134      49   31149   31143   31146      47
   31152   31143   31146      49   31152   31143   31149      49   31155   31152
   31143      49   31158   31152   31143      49   31158   31152   31155      47
   31161   31152   31155      49   31161   31152   31158      49   31164   31161
   31152      51   31167   31161   31152      51   31167   31161   31164      52
   31170   31161   31164      54   31170   31161   31167      54   31173   31170
   31161      55   31176   31170   31161      55   31176   31170   31173      56
   31179   31170   31161      55   31179   31170   31173      56   31179   31170
   31176      56   31182   31128   31131      12   31182   31188   31191      26
   31092   31086   31089       1   31095   31092   31086       2   31098   31092
   31095       4   31101   31098   31092       5   31104   31098   31092       5
   31104   31098   31101       6   31107   31098   31101       8   31107   31098
   31104       8   31116   31092   31095      12   31116   31122   31125      26
   31071   31065   31068       1   31074   31071   31065       2   31077   31071
   31065       2   31077   31071   31074      58   31080   31071   31074      12
   31080   31071   31077      12   31080   31086   31089      26   31029   31023
   31026       1   31032   31029   31023       2   31035   31029   31032       4
   31038   31035   31029       5   31041   31035   31029       5   31041   31035
   31038       6   31044   31035   31038     100   31044   31035   31041     100
   31053   31050   31044      26   31056   31050   31044      26   31056   31050
   31053     103   31059   31029   31032      12   31059   31065   31068      26
   30999   30993   30996       1   31002   30999   30993       2   31005   30999
   31002      31   31008   31005   30999      32   31011   31005   30999      32
   31011   31005   31008      23   31014   31005   30999      32   31014   31005
   31008      23   31014   31005   31011      23   31017   30999   31002      12
   31017   31023   31026      26   30966   30960   30963       1   30969   30966
   30960       2   30972   30966   30969       4   30975   30972   30966      94
   30978   30972   30966      94   30978   30972   30975      95   30981   30972
   30975      97   30981   30972   30978      97   30984   30981   30972      98
   30987   30966   30969      12   30987   30993   30996      26   30909   30903
   30906       1   30912   30909   30903       2   30915   30909   30912      18
   30918   30915   30909      19   30921   30915   30918      21   30924   30921
   30915      22   30927   30921   30915      22   30927   30921   30924      23
   30930   30921   30915      22   30930   30921   30924      23   30930   30921
   30927      23   30933   30915   30918      61   30936   30933   30915      60
   30939   30933   30915      60   30939   30933   30936       6   30942   30933
   30936      65   30942   30933   30939      65   30945   30942   30933      66
   30948   30942   30933      66   30948   30942   30945      23   30951   30942
   30933      66   30951   30942   30945      23   30951   30942   30948      23
   30954   30909   30912      12   30954   30960   30963      26   30867   30861
   30864       1   30870   30867   30861       2   30873   30867   30870      18
   30876   30873   30867      76   30879   30873   30876      77   30882   30879
   30873      22   30885   30879   30873      22   30885   30879   30882      23
   30888   30879   30873      22   30888   30879   30882      23   30888   30879
   30885      23   30891   30873   30876      79   30894   30891   30873      81
   30897   30867   30870      12   30897   30903   30906      26   30837   30831
   30834       1   30840   30837   30831       2   30843   30837   30840      31
   30846   30843   30837      32   30849   30843   30837      32   30849   30843
   30846      23   30852   30843   30837      32   30852   30843   30846      23
   30852   30843   30849      23   30855   30837   30840      12   30855   30861
   30864      26   30789   30783   30786       1   30792   30789   30783       2
   30795   30789   30792      18   30798   30795   30789      19   30801   30795
   30798      21   30804   30801   30795      22   30807   30801   30795      22
   30807   30801   30804      23   30810   30801   30795      22   30810   30801
   30804      23   30810   30801   30807      23   30813   30795   30798      21
   30816   30813   30795      22   30819   30813   30795      22   30819   30813
   30816      23   30822   30813   30795      22   30822   30813   30816      23
   30822   30813   30819      23   30825   30789   30792      12   30825   30831
   30834      26   30738   30732   30735       1   30741   30738   30732       2
   30744   30738   30741       4   30747   30744   30738       5   30750   30744
   30738       5   30750   30744   30747       6   30753   30744   30747      83
   30753   30744   30750      83   30756   30753   30744      83   30759   30753
   30744      83   30759   30753   30756       6   30762   30753   30756     100
   30762   30753   30759     100   30771   30768   30762      26   30774   30768
   30762      26   30774   30768   30771     103   30777   30738   30741      12
   30777   30783   30786      26   30708   30702   30705       1   30711   30708
   30702       2   30714   30708   30711      31   30717   30714   30708      32
   30720   30714   30708      32   30720   30714   30717      23   30723   30714
   30708      32   30723   30714   30717      23   30723   30714   30720      23
   30726   30708   30711      12   30726   30732   30735      26   30651   30645
   30648       1   30654   30651   30645       2   30657   30651   30654      18
   30660   30657   30651      19   30663   30657   30660      21   30666   30663
   30657      22   30669   30663   30657      22   30669   30663   30666      23
   30672   30663   30657      22   30672   30663   30666      23   30672   30663
   30669      23   30675   30657   30660      61   30678   30675   30657      60
   30681   30675   30657      60   30681   30675   30678       6   30684   30675
   30678      65   30684   30675   30681      65   30687   30684   30675      66
   30690   30684   30675      66   30690   30684   30687      23   30693   30684
   30675      66   30693   30684   30687      23   30693   30684   30690      23
   30696   30651   30654      12   30696   30702   30705      26   30606   30600
   30603       1   30609   30606   30600       2   30612   30606   30609       4
   30615   30612   30606       5   30618   30612   30606       5   30618   30612
   30615       6   30621   30612   30615      83   30621   30612   30618      83
   30624   30621   30612      83   30627   30621   30612      83   30627   30621
   30624       6   30630   30621   30624       8   30630   30621   30627       8
   30639   30606   30609      12   30639   30645   30648      26   30561   30555
   30558       1   30564   30561   30555       2   30567   30561   30564       4
   30570   30567   30561       5   30573   30567   30561       5   30573   30567
   30570       6   30576   30567   30570      83   30576   30567   30573      83
   30579   30576   30567      83   30582   30576   30567      83   30582   30576
   30579       6   30585   30576   30579       8   30585   30576   30582       8
   30594   30561   30564      12   30594   30600   30603      26   30519   30516
   30513      85   30522   30516   30513      85   30522   30516   30519      86
   30525   30516   30519      88   30525   30516   30522      88   30528   30525
   30516      89   30531   30525   30516      89   30531   30525   30528      23
   30534   30525   30528      89   30534   30525   30531      89   30537   30534
   30525      89   30540   30534   30525      89   30540   30534   30537      23
   30543   30534   30537      32   30543   30534   30540      32   30546   30543
   30513       2   30546   30543   30534      31   30549   30543   30546      12
   30549   30555   30558      26   30477   30471   30474       1   30480   30477
   30471       2   30483   30477   30480      18   30486   30483   30477      76
   30489   30483   30486      77   30492   30489   30483      22   30495   30489
   30483      22   30495   30489   30492      23   30498   30489   30483      22
   30498   30489   30492      23   30498   30489   30495      23   30501   30483
   30486      79   30504   30501   30483      81   30507   30477   30480      12
   30435   30429   30432       1   30438   30435   30429       2   30441   30435
   30438      18   30444   30441   30435      76   30447   30441   30444      77
   30450   30447   30441      22   30453   30447   30441      22   30453   30447
   30450      23   30456   30447   30441      22   30456   30447   30450      23
   30456   30447   30453      23   30459   30441   30444      79   30462   30459
   30441      81   30465   30435   30438      12   30465   30471   30474      26
   30387   30381   30384       1   30390   30387   30381       2   30393   30387
   30390      18   30396   30393   30387      19   30399   30393   30396      21
   30402   30399   30393      22   30405   30399   30393      22   30405   30399
   30402      23   30408   30399   30393      22   30408   30399   30402      23
   30408   30399   30405      23   30411   30393   30396      21   30414   30411
   30393      22   30417   30411   30393      22   30417   30411   30414      23
   30420   30411   30393      22   30420   30411   30414      23   30420   30411
   30417      23   30423   30387   30390      12   30423   30429   30432      26
   30345   30342   30339      85   30348   30342   30339      85   30348   30342
   30345      86   30351   30342   30345      88   30351   30342   30348      88
   30354   30351   30342      89   30357   30351   30342      89   30357   30351
   30354      23   30360   30351   30354      89   30360   30351   30357      89
   30363   30360   30351      89   30366   30360   30351      89   30366   30360
   30363      23   30369   30360   30363      32   30369   30360   30366      32
   30372   30369   30339       2   30372   30369   30360      31   30375   30369
   30372      12   30375   30381   30384      26   30279   30273   30276       1
   30282   30279   30273       2   30285   30279   30282      45   30288   30285
   30279      46   30291   30285   30279      46   30291   30285   30288      47
   30294   30285   30288      49   30294   30285   30291      49   30297   30294
   30285      49   30300   30294   30285      49   30300   30294   30297      47
   30303   30294   30297      49   30303   30294   30300      49   30306   30303
   30294      49   30309   30303   30294      49   30309   30303   30306      47
   30312   30303   30306      49   30312   30303   30309      49   30315   30312
   30303      51   30318   30312   30303      51   30318   30312   30315      52
   30321   30312   30315      54   30321   30312   30318      54   30324   30321
   30312      55   30327   30321   30312      55   30327   30321   30324      56
   30330   30321   30312      55   30330   30321   30324      56   30330   30321
   30327      56   30333   30279   30282      12   30246   30240   30243       1
   30249   30246   30240       2   30252   30246   30249       4   30255   30252
   30246      94   30258   30252   30246      94   30258   30252   30255      95
   30261   30252   30255      97   30261   30252   30258      97   30264   30261
   30252      98   30267   30246   30249      12   30267   30273   30276      26
   30195   30189   30192       1   30198   30195   30189       2   30201   30195
   30198       4   30204   30201   30195       5   30207   30201   30195       5
   30207   30201   30204       6   30210   30201   30204      83   30210   30201
   30207      83   30213   30210   30201      83   30216   30210   30201      83
   30216   30210   30213       6   30219   30210   30213     100   30219   30210
   30216     100   30228   30225   30219      26   30231   30225   30219      26
   30231   30225   30228     103   30234   30195   30198      12   30234   30240
   30243      26   30129   30123   30126       1   30132   30129   30123       2
   30135   30129   30132      45   30138   30135   30129      46   30141   30135
   30129      46   30141   30135   30138      47   30144   30135   30138      49
   30144   30135   30141      49   30147   30144   30135      49   30150   30144
   30135      49   30150   30144   30147      47   30153   30144   30147      49
   30153   30144   30150      49   30156   30153   30144      49   30159   30153
   30144      49   30159   30153   30156      47   30162   30153   30156      49
   30162   30153   30159      49   30165   30162   30153      51   30168   30162
   30153      51   30168   30162   30165      52   30171   30162   30165      54
   30171   30162   30168      54   30174   30171   30162      55   30177   30171
   30162      55   30177   30171   30174      56   30180   30171   30162      55
   30180   30171   30174      56   30180   30171   30177      56   30183   30129
   30132      12   30183   30189   30192      26   30063   30057   30060       1
   30066   30063   30057       2   30069   30063   30066      45   30072   30069
   30063      46   30075   30069   30063      46   30075   30069   30072      47
   30078   30069   30072      49   30078   30069   30075      49   30081   30078
   30069      49   30084   30078   30069      49   30084   30078   30081      47
   30087   30078   30081      49   30087   30078   30084      49   30090   30087
   30078      49   30093   30087   30078      49   30093   30087   30090      47
   30096   30087   30090      49   30096   30087   30093      49   30099   30096
   30087      51   30102   30096   30087      51   30102   30096   30099      52
   30105   30096   30099      54   30105   30096   30102      54   30108   30105
   30096      55   30111   30105   30096      55   30111   30105   30108      56
   30114   30105   30096      55   30114   30105   30108      56   30114   30105
   30111      56   30117   30063   30066      12   30117   30123   30126      26
   30006   30000   30003       1   30009   30006   30000       2   30012   30006
   30009       4   30015   30012   30006       5   30018   30012   30006       5
   30018   30012   30015       6   30021   30012   30015      60   30021   30012
   30018      60   30024   30021   30012      61   30027   30021   30024      21
   30030   30027   30021      22   30033   30027   30021      22   30033   30027
   30030      23   30036   30027   30021      22   30036   30027   30030      23
   30036   30027   30033      23   30039   30021   30024      21   30042   30039
   30021      22   30045   30039   30021      22   30045   30039   30042      23
   30048   30039   30021      22   30048   30039   30042      23   30048   30039
   30045      23   30051   30006   30009      12   30051   30057   30060      26
   29961   29955   29958       1   29964   29961   29955       2   29967   29961
   29964       4   29970   29967   29961       5   29973   29967   29961       5
   29973   29967   29970       6   29976   29967   29970      83   29976   29967
   29973      83   29979   29976   29967      83   29982   29976   29967      83
   29982   29976   29979       6   29985   29976   29979       8   29985   29976
   29982       8   29994   29961   29964      12   29994   30000   30003      26
   29931   29925   29928       1   29934   29931   29925       2   29937   29931
   29934      31   29940   29937   29931      32   29943   29937   29931      32
   29943   29937   29940      23   29946   29937   29931      32   29946   29937
   29940      23   29946   29937   29943      23   29949   29931   29934      12
   29949   29955   29958      26   29874   29868   29871       1   29877   29874
   29868       2   29880   29874   29877      18   29883   29880   29874      19
   29886   29880   29883      21   29889   29886   29880      22   29892   29886
   29880      22   29892   29886   29889      23   29895   29886   29880      22
   29895   29886   29889      23   29895   29886   29892      23   29898   29880
   29883      61   29901   29898   29880      60   29904   29898   29880      60
   29904   29898   29901       6   29907   29898   29901      65   29907   29898
   29904      65   29910   29907   29898      66   29913   29907   29898      66
   29913   29907   29910      23   29916   29907   29898      66   29916   29907
   29910      23   29916   29907   29913      23   29919   29874   29877      12
   29919   29925   29928      26   29826   29820   29823       1   29829   29826
   29820       2   29832   29826   29829      18   29835   29832   29826      19
   29838   29832   29835      21   29841   29838   29832      22   29844   29838
   29832      22   29844   29838   29841      23   29847   29838   29832      22
   29847   29838   29841      23   29847   29838   29844      23   29850   29832
   29835      21   29853   29850   29832      22   29856   29850   29832      22
   29856   29850   29853      23   29859   29850   29832      22   29859   29850
   29853      23   29859   29850   29856      23   29862   29826   29829      12
   29862   29868   29871      26   29796   29790   29793       1   29799   29796
   29790       2   29802   29796   29799      31   29805   29802   29796      32
   29808   29802   29796      32   29808   29802   29805      23   29811   29802
   29796      32   29811   29802   29805      23   29811   29802   29808      23
   29814   29796   29799      12   29814   29820   29823      26   29760   29754
   29757       1   29763   29760   29754       2   29766   29760   29763       4
   29769   29766   29760       5   29772   29766   29760       5   29772   29766
   29769       6   29775   29766   29769       8   29775   29766   29772       8
   29784   29760   29763      12   29784   29790   29793      26   29712   29706
   29709       1   29715   29712   29706       2   29718   29712   29715      18
   29721   29718   29712      19   29724   29718   29721      21   29727   29724
   29718      22   29730   29724   29718      22   29730   29724   29727      23
   29733   29724   29718      22   29733   29724   29727      23   29733   29724
   29730      23   29736   29718   29721      21   29739   29736   29718      22
   29742   29736   29718      22   29742   29736   29739      23   29745   29736
   29718      22   29745   29736   29739      23   29745   29736   29742      23
   29748   29712   29715      12   29748   29754   29757      26   29682   29676
   29679       1   29685   29682   29676       2   29688   29682   29685      31
   29691   29688   29682      32   29694   29688   29682      32   29694   29688
   29691      23   29697   29688   29682      32   29697   29688   29691      23
   29697   29688   29694      23   29700   29682   29685      12   29700   29706
   29709      26   29625   29619   29622       1   29628   29625   29619       2
   29631   29625   29628       4   29634   29631   29625       5   29637   29631
   29625       5   29637   29631   29634       6   29640   29631   29634      60
   29640   29631   29637      60   29643   29640   29631      61   29646   29640
   29643      21   29649   29646   29640      22   29652   29646   29640      22
   29652   29646   29649      23   29655   29646   29640      22   29655   29646
   29649      23   29655   29646   29652      23   29658   29640   29643      21
   29661   29658   29640      22   29664   29658   29640      22   29664   29658
   29661      23   29667   29658   29640      22   29667   29658   29661      23
   29667   29658   29664      23   29670   29625   29628      12   29670   29676
   29679      26   29574   29568   29571       1   29577   29574   29568       2
   29580   29574   29577       4   29583   29580   29574       5   29586   29580
   29574       5   29586   29580   29583       6   29589   29580   29583      83
   29589   29580   29586      83   29592   29589   29580     104   29595   29589
   29580     104   29595   29589   29592      95   29598   29589   29592     106
   29598   29589   29595     106   29604   29601   29598     108   29607   29601
   29598     108   29607   29601   29604      86   29610   29601   29598     108
   29610   29601   29604      86   29610   29601   29607      86   29613   29574
   29577      12   29613   29619   29622      26   29526   29520   29523       1
   29529   29526   29520       2   29532   29526   29529      18   29535   29532
   29526      19   29538   29532   29535      21   29541   29538   29532      22
   29544   29538   29532      22   29544   29538   29541      23   29547   29538
   29532      22   29547   29538   29541      23   29547   29538   29544      23
   29550   29532   29535      21   29553   29550   29532      22   29556   29550
   29532      22   29556   29550   29553      23   29559   29550   29532      22
   29559   29550   29553      23   29559   29550   29556      23   29562   29526
   29529      12   29562   29568   29571      26   29505   29499   29502       1
   29508   29505   29499       2   29511   29505   29499       2   29511   29505
   29508      58   29514   29505   29508      12   29514   29505   29511      12
   29514   29520   29523      26   29433   29427   29430       1   29436   29433
   29427       2   29439   29433   29436      45   29442   29439   29433      46
   29445   29439   29433      46   29445   29439   29442      47   29448   29439
   29442      49   29448   29439   29445      49   29451   29448   29439      49
   29454   29448   29439      49   29454   29448   29451      47   29457   29448
   29451      49   29457   29448   29454      49   29460   29457   29448      67
   29463   29457   29448      67   29463   29457   29460      68   29466   29457
   29460      70   29466   29457   29463      70   29469   29466   29457      71
   29472   29466   29469      73   29478   29475   29472      73   29481   29475
   29472      73   29481   29475   29478      75   29487   29484   29472      73
   29490   29484   29472      73   29490   29484   29487      75   29493   29433
   29436      12   29493   29499   29502      26   29361   29355   29358       1
   29364   29361   29355       2   29367   29361   29364      45   29370   29367
   29361      46   29373   29367   29361      46   29373   29367   29370      47
   29376   29367   29370      49   29376   29367   29373      49   29379   29376
   29367      49   29382   29376   29367      49   29382   29376   29379      47
   29385   29376   29379      49   29385   29376   29382      49   29388   29385
   29376      67   29391   29385   29376      67   29391   29385   29388      68
   29394   29385   29388      70   29394   29385   29391      70   29397   29394
   29385      71   29400   29394   29397      73   29406   29403   29400      73
   29409   29403   29400      73   29409   29403   29406      75   29415   29412
   29400      73   29418   29412   29400      73   29418   29412   29415      75
   29421   29361   29364      12   29421   29427   29430      26   29304   29298
   29301       1   29307   29304   29298       2   29310   29304   29307      18
   29313   29310   29304      19   29316   29310   29313      21   29319   29316
   29310      22   29322   29316   29310      22   29322   29316   29319      23
   29325   29316   29310      22   29325   29316   29319      23   29325   29316
   29322      23   29328   29310   29313      61   29331   29328   29310      60
   29334   29328   29310      60   29334   29328   29331       6   29337   29328
   29331      65   29337   29328   29334      65   29340   29337   29328      66
   29343   29337   29328      66   29343   29337   29340      23   29346   29337
   29328      66   29346   29337   29340      23   29346   29337   29343      23
   29349   29304   29307      12   29349   29355   29358      26   29259   29253
   29256       1   29262   29259   29253       2   29265   29259   29262       4
   29268   29265   29259       5   29271   29265   29259       5   29271   29265
   29268       6   29274   29265   29268      83   29274   29265   29271      83
   29277   29274   29265      83   29280   29274   29265      83   29280   29274
   29277       6   29283   29274   29277       8   29283   29274   29280       8
   29292   29259   29262      12   29292   29298   29301      26   29211   29205
   29208       1   29214   29211   29205       2   29217   29211   29214      18
   29220   29217   29211      19   29223   29217   29220      21   29226   29223
   29217      22   29229   29223   29217      22   29229   29223   29226      23
   29232   29223   29217      22   29232   29223   29226      23   29232   29223
   29229      23   29235   29217   29220      21   29238   29235   29217      22
   29241   29235   29217      22   29241   29235   29238      23   29244   29235
   29217      22   29244   29235   29238      23   29244   29235   29241      23
   29247   29211   29214      12   29247   29253   29256      26   29169   29166
   29163      85   29172   29166   29163      85   29172   29166   29169      86
   29175   29166   29169      88   29175   29166   29172      88   29178   29175
   29166      89   29181   29175   29166      89   29181   29175   29178      23
   29184   29175   29178      89   29184   29175   29181      89   29187   29184
   29175      89   29190   29184   29175      89   29190   29184   29187      23
   29193   29184   29187      32   29193   29184   29190      32   29196   29193
   29163       2   29196   29193   29184      31   29199   29193   29196      12
   29199   29205   29208      26   29127   29121   29124       1   29130   29127
   29121       2   29133   29127   29130       4   29136   29133   29127       5
   29139   29133   29127       5   29139   29133   29136       6   29142   29133
   29136     100   29142   29133   29139     100   29151   29148   29142      26
   29154   29148   29142      26   29154   29148   29151     103   29157   29127
   29130      12   29097   29091   29094       1   29100   29097   29091       2
   29103   29097   29100      31   29106   29103   29097      32   29109   29103
   29097      32   29109   29103   29106      23   29112   29103   29097      32
   29112   29103   29106      23   29112   29103   29109      23   29115   29097
   29100      12   29115   29121   29124      26   29076   29070   29073       1
   29079   29076   29070       2   29082   29076   29070       2   29082   29076
   29079      58   29085   29076   29079      12   29085   29076   29082      12
   29085   29091   29094      26   29010   29004   29007       1   29013   29010
   29004       2   29016   29010   29013      45   29019   29016   29010      46
   29022   29016   29010      46   29022   29016   29019      47   29025   29016
   29019      49   29025   29016   29022      49   29028   29025   29016      49
   29031   29025   29016      49   29031   29025   29028      47   29034   29025
   29028      49   29034   29025   29031      49   29037   29034   29025      49
   29040   29034   29025      49   29040   29034   29037      47   29043   29034
   29037      49   29043   29034   29040      49   29046   29043   29034      51
   29049   29043   29034      51   29049   29043   29046      52   29052   29043
   29046      54   29052   29043   29049      54   29055   29052   29043      55
   29058   29052   29043      55   29058   29052   29055      56   29061   29052
   29043      55   29061   29052   29055      56   29061   29052   29058      56
   29064   29010   29013      12   29064   29070   29073      26   28977   28971
   28974       1   28980   28977   28971       2   28983   28977   28980       4
   28986   28983   28977      94   28989   28983   28977      94   28989   28983
   28986      95   28992   28983   28986      97   28992   28983   28989      97
   28995   28992   28983      98   28998   28977   28980      12   28998   29004
   29007      26   28920   28914   28917       1   28923   28920   28914       2
   28926   28920   28923      18   28929   28926   28920      19   28932   28926
   28929      21   28935   28932   28926      22   28938   28932   28926      22
   28938   28932   28935      23   28941   28932   28926      22   28941   28932
   28935      23   28941   28932   28938      23   28944   28926   28929      61
   28947   28944   28926      60   28950   28944   28926      60   28950   28944
   28947       6   28953   28944   28947      65   28953   28944   28950      65
   28956   28953   28944      66   28959   28953   28944      66   28959   28953
   28956      23   28962   28953   28944      66   28962   28953   28956      23
   28962   28953   28959      23   28965   28920   28923      12   28965   28971
   28974      26   28854   28848   28851       1   28857   28854   28848       2
   28860   28854   28857      45   28863   28860   28854      46   28866   28860
   28854      46   28866   28860   28863      47   28869   28860   28863      49
   28869   28860   28866      49   28872   28869   28860      49   28875   28869
   28860      49   28875   28869   28872      47   28878   28869   28872      49
   28878   28869   28875      49   28881   28878   28869      49   28884   28878
   28869      49   28884   28878   28881      47   28887   28878   28881      49
   28887   28878   28884      49   28890   28887   28878      51   28893   28887
   28878      51   28893   28887   28890      52   28896   28887   28890      54
   28896   28887   28893      54   28899   28896   28887      55   28902   28896
   28887      55   28902   28896   28899      56   28905   28896   28887      55
   28905   28896   28899      56   28905   28896   28902      56   28908   28854
   28857      12   28908   28914   28917      26   28809   28803   28806       1
   28812   28809   28803       2   28815   28809   28812       4   28818   28815
   28809       5   28821   28815   28809       5   28821   28815   28818       6
   28824   28815   28818      83   28824   28815   28821      83   28827   28824
   28815      83   28830   28824   28815      83   28830   28824   28827       6
   28833   28824   28827       8   28833   28824   28830       8   28842   28809
   28812      12   28842   28848   28851      26   28749   28743   28746       1
   28752   28749   28743       2   28755   28749   28752      31   28758   28755
   28749      32   28761   28755   28749      32   28761   28755   28758      23
   28764   28755   28758      34   28764   28755   28761      34   28770   28767
   28764      36   28773   28767   28770      36   28776   28773   28767      36
   28779   28773   28776      36   28782   28779   28773      36   28785   28779
   28782      36   28788   28785   28779      36   28791   28785   28788      36
   28794   28791   28764      36   28794   28791   28785      36   28797   28749
   28752      12   28797   28803   28806      26   28728   28722   28725       1
   28731   28728   28722       2   28734   28728   28722       2   28734   28728
   28731      58   28737   28728   28731      12   28737   28728   28734      12
   28737   28743   28746      26   28683   28677   28680       1   28686   28683
   28677       2   28689   28683   28686       4   28692   28689   28683       5
   28695   28689   28683       5   28695   28689   28692       6   28698   28689
   28692      83   28698   28689   28695      83   28701   28698   28689      83
   28704   28698   28689      83   28704   28698   28701       6   28707   28698
   28701       8   28707   28698   28704       8   28716   28683   28686      12
   28716   28722   28725      26   28617   28611   28614       1   28620   28617
   28611       2   28623   28617   28620      45   28626   28623   28617      46
   28629   28623   28617      46   28629   28623   28626      47   28632   28623
   28626      49   28632   28623   28629      49   28635   28632   28623      49
   28638   28632   28623      49   28638   28632   28635      47   28641   28632
   28635      49   28641   28632   28638      49   28644   28641   28632      49
   28647   28641   28632      49   28647   28641   28644      47   28650   28641
   28644      49   28650   28641   28647      49   28653   28650   28641      51
   28656   28650   28641      51   28656   28650   28653      52   28659   28650
   28653      54   28659   28650   28656      54   28662   28659   28650      55
   28665   28659   28650      55   28665   28659   28662      56   28668   28659
   28650      55   28668   28659   28662      56   28668   28659   28665      56
   28671   28617   28620      12   28671   28677   28680      26   28587   28581
   28584       1   28590   28587   28581       2   28593   28587   28590      31
   28596   28593   28587      32   28599   28593   28587      32   28599   28593
   28596      23   28602   28593   28587      32   28602   28593   28596      23
   28602   28593   28599      23   28605   28587   28590      12   28605   28611
   28614      26   28530   28524   28527       1   28533   28530   28524       2
   28536   28530   28533      18   28539   28536   28530      19   28542   28536
   28539      21   28545   28542   28536      22   28548   28542   28536      22
   28548   28542   28545      23   28551   28542   28536      22   28551   28542
   28545      23   28551   28542   28548      23   28554   28536   28539      61
   28557   28554   28536      60   28560   28554   28536      60   28560   28554
   28557       6   28563   28554   28557      65   28563   28554   28560      65
   28566   28563   28554      66   28569   28563   28554      66   28569   28563
   28566      23   28572   28563   28554      66   28572   28563   28566      23
   28572   28563   28569      23   28575   28530   28533      12   28575   28581
   28584      26   28497   28491   28494       1   28500   28497   28491       2
   28503   28497   28500       4   28506   28503   28497      94   28509   28503
   28497      94   28509   28503   28506      95   28512   28503   28506      97
   28512   28503   28509      97   28515   28512   28503      98   28518   28497
   28500      12   28518   28524   28527      26   28425   28419   28422       1
   28428   28425   28419       2   28431   28425   28428      45   28434   28431
   28425      46   28437   28431   28425      46   28437   28431   28434      47
   28440   28431   28434      49   28440   28431   28437      49   28443   28440
   28431      49   28446   28440   28431      49   28446   28440   28443      47
   28449   28440   28443      49   28449   28440   28446      49   28452   28449
   28440      67   28455   28449   28440      67   28455   28449   28452      68
   28458   28449   28452      70   28458   28449   28455      70   28461   28458
   28449      71   28464   28458   28461      73   28470   28467   28464      73
   28473   28467   28464      73   28473   28467   28470      75   28479   28476
   28464      73   28482   28476   28464      73   28482   28476   28479      75
   28485   28425   28428      12   28485   28491   28494      26   28395   28389
   28392       1   28398   28395   28389       2   28401   28395   28398      31
   28404   28401   28395      32   28407   28401   28395      32   28407   28401
   28404      23   28410   28401   28395      32   28410   28401   28404      23
   28410   28401   28407      23   28413   28395   28398      12   28413   28419
   28422      26   28338   28332   28335       1   28341   28338   28332       2
   28344   28338   28341       4   28347   28344   28338       5   28350   28344
   28338       5   28350   28344   28347       6   28353   28344   28347      60
   28353   28344   28350      60   28356   28353   28344      61   28359   28353
   28356      21   28362   28359   28353      22   28365   28359   28353      22
   28365   28359   28362      23   28368   28359   28353      22   28368   28359
   28362      23   28368   28359   28365      23   28371   28353   28356      21
   28374   28371   28353      22   28377   28371   28353      22   28377   28371
   28374      23   28380   28371   28353      22   28380   28371   28374      23
   28380   28371   28377      23   28383   28338   28341      12   28383   28389
   28392      26   28290   28284   28287       1   28293   28290   28284       2
   28296   28290   28293      18   28299   28296   28290      19   28302   28296
   28299      21   28305   28302   28296      22   28308   28302   28296      22
   28308   28302   28305      23   28311   28302   28296      22   28311   28302
   28305      23   28311   28302   28308      23   28314   28296   28299      21
   28317   28314   28296      22   28320   28314   28296      22   28320   28314
   28317      23   28323   28314   28296      22   28323   28314   28317      23
   28323   28314   28320      23   28326   28290   28293      12   28326   28332
   28335      26   28248   28242   28245       1   28251   28248   28242       2
   28254   28248   28251      18   28257   28254   28248      76   28260   28254
   28257      77   28263   28260   28254      22   28266   28260   28254      22
   28266   28260   28263      23   28269   28260   28254      22   28269   28260
   28263      23   28269   28260   28266      23   28272   28254   28257      79
   28275   28272   28254      81   28278   28248   28251      12   28278   28284
   28287      26   28218   28212   28215       1   28221   28218   28212       2
   28224   28218   28221      31   28227   28224   28218      32   28230   28224
   28218      32   28230   28224   28227      23   28233   28224   28218      32
   28233   28224   28227      23   28233   28224   28230      23   28236   28218
   28221      12   28236   28242   28245      26   28176   28170   28173       1
   28179   28176   28170       2   28182   28176   28179      18   28185   28182
   28176      76   28188   28182   28185      77   28191   28188   28182      22
   28194   28188   28182      22   28194   28188   28191      23   28197   28188
   28182      22   28197   28188   28191      23   28197   28188   28194      23
   28200   28182   28185      79   28203   28200   28182      81   28206   28176
   28179      12   28206   28212   28215      26   28134   28128   28131       1
   28137   28134   28128       2   28140   28134   28137      18   28143   28140
   28134      76   28146   28140   28143      77   28149   28146   28140      22
   28152   28146   28140      22   28152   28146   28149      23   28155   28146
   28140      22   28155   28146   28149      23   28155   28146   28152      23
   28158   28140   28143      79   28161   28158   28140      81   28164   28134
   28137      12   28164   28170   28173      26   28092   28086   28089       1
   28095   28092   28086       2   28098   28092   28095      18   28101   28098
   28092      76   28104   28098   28101      77   28107   28104   28098      22
   28110   28104   28098      22   28110   28104   28107      23   28113   28104
   28098      22   28113   28104   28107      23   28113   28104   28110      23
   28116   28098   28101      79   28119   28116   28098      81   28122   28092
   28095      12   28122   28128   28131      26   28071   28065   28068       1
   28074   28071   28065       2   28077   28071   28065       2   28077   28071
   28074      58   28080   28071   28074      12   28080   28071   28077      12
   28080   28086   28089      26   28035   28029   28032       1   28038   28035
   28029       2   28041   28035   28038       4   28044   28041   28035       5
   28047   28041   28035       5   28047   28041   28044       6   28050   28041
   28044       8   28050   28041   28047       8   28059   28035   28038      12
   28059   28065   28068      26   28014   28008   28011       1   28017   28014
   28008       2   28020   28014   28008       2   28020   28014   28017      58
   28023   28014   28017      12   28023   28014   28020      12   28023   28029
   28032      26   27984   27978   27981       1   27987   27984   27978       2
   27990   27984   27987      31   27993   27990   27984      32   27996   27990
   27984      32   27996   27990   27993      23   27999   27990   27984      32
   27999   27990   27993      23   27999   27990   27996      23   28002   27984
   27987      12   28002   28008   28011      26   27939   27933   27936       1
   27942   27939   27933       2   27945   27939   27942       4   27948   27945
   27939       5   27951   27945   27939       5   27951   27945   27948       6
   27954   27945   27948      83   27954   27945   27951      83   27957   27954
   27945      83   27960   27954   27945      83   27960   27954   27957       6
   27963   27954   27957       8   27963   27954   27960       8   27972   27939
   27942      12   27972   27978   27981      26   27894   27888   27891       1
   27897   27894   27888       2   27900   27894   27897       4   27903   27900
   27894       5   27906   27900   27894       5   27906   27900   27903       6
   27909   27900   27903      83   27909   27900   27906      83   27912   27909
   27900      83   27915   27909   27900      83   27915   27909   27912       6
   27918   27909   27912       8   27918   27909   27915       8   27927   27894
   27897      12   27927   27933   27936      26   27852   27846   27849       1
   27855   27852   27846       2   27858   27852   27855       4   27861   27858
   27852       5   27864   27858   27852       5   27864   27858   27861       6
   27867   27858   27861     100   27867   27858   27864     100   27876   27873
   27867      26   27879   27873   27867      26   27879   27873   27876     103
   27882   27852   27855      12   27882   27888   27891      26   27810   27804
   27807       1   27813   27810   27804       2   27816   27810   27813      18
   27819   27816   27810      76   27822   27816   27819      77   27825   27822
   27816      22   27828   27822   27816      22   27828   27822   27825      23
   27831   27822   27816      22   27831   27822   27825      23   27831   27822
   27828      23   27834   27816   27819      79   27837   27834   27816      81
   27840   27810   27813      12   27840   27846   27849      26   27768   27762
   27765       1   27771   27768   27762       2   27774   27768   27771       4
   27777   27774   27768       5   27780   27774   27768       5   27780   27774
   27777       6   27783   27774   27777     100   27783   27774   27780     100
   27792   27789   27783      26   27795   27789   27783      26   27795   27789
   27792     103   27798   27768   27771      12   27798   27804   27807      26
   27726   27720   27723       1   27729   27726   27720       2   27732   27726
   27729       4   27735   27732   27726       5   27738   27732   27726       5
   27738   27732   27735       6   27741   27732   27735     100   27741   27732
   27738     100   27750   27747   27741      26   27753   27747   27741      26
   27753   27747   27750     103   27756   27726   27729      12   27756   27762
   27765      26   27696   27690   27693       1   27699   27696   27690       2
   27702   27696   27699      31   27705   27702   27696      32   27708   27702
   27696      32   27708   27702   27705      23   27711   27702   27696      32
   27711   27702   27705      23   27711   27702   27708      23   27714   27696
   27699      12   27714   27720   27723      26   27648   27642   27645       1
   27651   27648   27642       2   27654   27648   27651      18   27657   27654
   27648      19   27660   27654   27657      21   27663   27660   27654      22
   27666   27660   27654      22   27666   27660   27663      23   27669   27660
   27654      22   27669   27660   27663      23   27669   27660   27666      23
   27672   27654   27657      21   27675   27672   27654      22   27678   27672
   27654      22   27678   27672   27675      23   27681   27672   27654      22
   27681   27672   27675      23   27681   27672   27678      23   27684   27648
   27651      12   27684   27690   27693      26   27612   27606   27609       1
   27615   27612   27606       2   27618   27612   27615       4   27621   27618
   27612       5   27624   27618   27612       5   27624   27618   27621       6
   27627   27618   27621       8   27627   27618   27624       8   27636   27612
   27615      12   27636   27642   27645      26   27561   27555   27558       1
   27564   27561   27555       2   27567   27561   27564       4   27570   27567
   27561       5   27573   27567   27561       5   27573   27567   27570       6
   27576   27567   27570      83   27576   27567   27573      83   27579   27576
   27567      83   27582   27576   27567      83   27582   27576   27579       6
   27585   27576   27579     100   27585   27576   27582     100   27594   27591
   27585      26   27597   27591   27585      26   27597   27591   27594     103
   27600   27561   27564      12   27600   27606   27609      26   27513   27507
   27510       1   27516   27513   27507       2   27519   27513   27516      18
   27522   27519   27513      19   27525   27519   27522      21   27528   27525
   27519      22   27531   27525   27519      22   27531   27525   27528      23
   27534   27525   27519      22   27534   27525   27528      23   27534   27525
   27531      23   27537   27519   27522      21   27540   27537   27519      22
   27543   27537   27519      22   27543   27537   27540      23   27546   27537
   27519      22   27546   27537   27540      23   27546   27537   27543      23
   27549   27513   27516      12   27549   27555   27558      26   27456   27450
   27453       1   27459   27456   27450       2   27462   27456   27459       4
   27465   27462   27456       5   27468   27462   27456       5   27468   27462
   27465       6   27471   27462   27465      60   27471   27462   27468      60
   27474   27471   27462      61   27477   27471   27474      21   27480   27477
   27471      22   27483   27477   27471      22   27483   27477   27480      23
   27486   27477   27471      22   27486   27477   27480      23   27486   27477
   27483      23   27489   27471   27474      21   27492   27489   27471      22
   27495   27489   27471      22   27495   27489   27492      23   27498   27489
   27471      22   27498   27489   27492      23   27498   27489   27495      23
   27501   27456   27459      12   27501   27507   27510      26   27390   27384
   27387       1   27393   27390   27384       2   27396   27390   27393      45
   27399   27396   27390      46   27402   27396   27390      46   27402   27396
   27399      47   27405   27396   27399      49   27405   27396   27402      49
   27408   27405   27396      49   27411   27405   27396      49   27411   27405
   27408      47   27414   27405   27408      49   27414   27405   27411      49
   27417   27414   27405      49   27420   27414   27405      49   27420   27414
   27417      47   27423   27414   27417      49   27423   27414   27420      49
   27426   27423   27414      51   27429   27423   27414      51   27429   27423
   27426      52   27432   27423   27426      54   27432   27423   27429      54
   27435   27432   27423      55   27438   27432   27423      55   27438   27432
   27435      56   27441   27432   27423      55   27441   27432   27435      56
   27441   27432   27438      56   27444   27390   27393      12   27444   27450
   27453      26   27360   27354   27357       1   27363   27360   27354       2
   27366   27360   27363      31   27369   27366   27360      32   27372   27366
   27360      32   27372   27366   27369      23   27375   27366   27360      32
   27375   27366   27369      23   27375   27366   27372      23   27378   27360
   27363      12   27378   27384   27387      26   27339   27333   27336       1
   27342   27339   27333       2   27345   27339   27333       2   27345   27339
   27342      58   27348   27339   27342      12   27348   27339   27345      12
   27348   27354   27357      26   27282   27276   27279       1   27285   27282
   27276       2   27288   27282   27285      18   27291   27288   27282      19
   27294   27288   27291      21   27297   27294   27288      22   27300   27294
   27288      22   27300   27294   27297      23   27303   27294   27288      22
   27303   27294   27297      23   27303   27294   27300      23   27306   27288
   27291      61   27309   27306   27288      60   27312   27306   27288      60
   27312   27306   27309       6   27315   27306   27309      65   27315   27306
   27312      65   27318   27315   27306      66   27321   27315   27306      66
   27321   27315   27318      23   27324   27315   27306      66   27324   27315
   27318      23   27324   27315   27321      23   27327   27282   27285      12
   27327   27333   27336      26   27240   27234   27237       1   27243   27240
   27234       2   27246   27240   27243       4   27249   27246   27240       5
   27252   27246   27240       5   27252   27246   27249       6   27255   27246
   27249     100   27255   27246   27252     100   27264   27261   27255      26
   27267   27261   27255      26   27267   27261   27264     103   27270   27240
   27243      12   27270   27276   27279      26   27174   27168   27171       1
   27177   27174   27168       2   27180   27174   27177      45   27183   27180
   27174      46   27186   27180   27174      46   27186   27180   27183      47
   27189   27180   27183      49   27189   27180   27186      49   27192   27189
   27180      49   27195   27189   27180      49   27195   27189   27192      47
   27198   27189   27192      49   27198   27189   27195      49   27201   27198
   27189      49   27204   27198   27189      49   27204   27198   27201      47
   27207   27198   27201      49   27207   27198   27204      49   27210   27207
   27198      51   27213   27207   27198      51   27213   27207   27210      52
   27216   27207   27210      54   27216   27207   27213      54   27219   27216
   27207      55   27222   27216   27207      55   27222   27216   27219      56
   27225   27216   27207      55   27225   27216   27219      56   27225   27216
   27222      56   27228   27174   27177      12   27228   27234   27237      26
   27111   27105   27108       1   27114   27111   27105       2   27117   27111
   27114      31   27120   27117   27111      32   27123   27117   27111      32
   27123   27117   27120      23   27126   27117   27120      34   27126   27117
   27123      34   27132   27129   27126      36   27135   27129   27132      36
   27138   27135   27129      36   27141   27135   27138      39   27147   27144
   27141      41   27153   27150   27141      39   27156   27150   27153      36
   27159   27156   27126      36   27159   27156   27150      36   27162   27111
   27114      12   27162   27168   27171      26   27045   27039   27042       1
   27048   27045   27039       2   27051   27045   27048      45   27054   27051
   27045      46   27057   27051   27045      46   27057   27051   27054      47
   27060   27051   27054      49   27060   27051   27057      49   27063   27060
   27051      49   27066   27060   27051      49   27066   27060   27063      47
   27069   27060   27063      49   27069   27060   27066      49   27072   27069
   27060      49   27075   27069   27060      49   27075   27069   27072      47
   27078   27069   27072      49   27078   27069   27075      49   27081   27078
   27069      51   27084   27078   27069      51   27084   27078   27081      52
   27087   27078   27081      54   27087   27078   27084      54   27090   27087
   27078      55   27093   27087   27078      55   27093   27087   27090      56
   27096   27087   27078      55   27096   27087   27090      56   27096   27087
   27093      56   27099   27045   27048      12   27099   27105   27108      26
   27009   27003   27006       1   27012   27009   27003       2   27015   27009
   27012       4   27018   27015   27009       5   27021   27015   27009       5
   27021   27015   27018       6   27024   27015   27018       8   27024   27015
   27021       8   27033   27009   27012      12   27033   27039   27042      26
   26943   26937   26940       1   26946   26943   26937       2   26949   26943
   26946      45   26952   26949   26943      46   26955   26949   26943      46
   26955   26949   26952      47   26958   26949   26952      49   26958   26949
   26955      49   26961   26958   26949      49   26964   26958   26949      49
   26964   26958   26961      47   26967   26958   26961      49   26967   26958
   26964      49   26970   26967   26958      49   26973   26967   26958      49
   26973   26967   26970      47   26976   26967   26970      49   26976   26967
   26973      49   26979   26976   26967      51   26982   26976   26967      51
   26982   26976   26979      52   26985   26976   26979      54   26985   26976
   26982      54   26988   26985   26976      55   26991   26985   26976      55
   26991   26985   26988      56   26994   26985   26976      55   26994   26985
   26988      56   26994   26985   26991      56   26997   26943   26946      12
   26997   27003   27006      26   26886   26880   26883       1   26889   26886
   26880       2   26892   26886   26889       4   26895   26892   26886       5
   26898   26892   26886       5   26898   26892   26895       6   26901   26892
   26895      60   26901   26892   26898      60   26904   26901   26892      61
   26907   26901   26904      21   26910   26907   26901      22   26913   26907
   26901      22   26913   26907   26910      23   26916   26907   26901      22
   26916   26907   26910      23   26916   26907   26913      23   26919   26901
   26904      21   26922   26919   26901      22   26925   26919   26901      22
   26925   26919   26922      23   26928   26919   26901      22   26928   26919
   26922      23   26928   26919   26925      23   26931   26886   26889      12
   26931   26937   26940      26   26850   26844   26847       1   26853   26850
   26844       2   26856   26850   26853       4   26859   26856   26850       5
   26862   26856   26850       5   26862   26856   26859       6   26865   26856
   26859       8   26865   26856   26862       8   26874   26850   26853      12
   26874   26880   26883      26   26793   26787   26790       1   26796   26793
   26787       2   26799   26793   26796      18   26802   26799   26793      19
   26805   26799   26802      21   26808   26805   26799      22   26811   26805
   26799      22   26811   26805   26808      23   26814   26805   26799      22
   26814   26805   26808      23   26814   26805   26811      23   26817   26799
   26802      61   26820   26817   26799      60   26823   26817   26799      60
   26823   26817   26820       6   26826   26817   26820      65   26826   26817
   26823      65   26829   26826   26817      66   26832   26826   26817      66
   26832   26826   26829      23   26835   26826   26817      66   26835   26826
   26829      23   26835   26826   26832      23   26838   26793   26796      12
   26838   26844   26847      26   26760   26754   26757       1   26763   26760
   26754       2   26766   26760   26763       4   26769   26766   26760      94
   26772   26766   26760      94   26772   26766   26769      95   26775   26766
   26769      97   26775   26766   26772      97   26778   26775   26766      98
   26781   26760   26763      12   26781   26787   26790      26   26694   26688
   26691       1   26697   26694   26688       2   26700   26694   26697      45
   26703   26700   26694      46   26706   26700   26694      46   26706   26700
   26703      47   26709   26700   26703      49   26709   26700   26706      49
   26712   26709   26700      49   26715   26709   26700      49   26715   26709
   26712      47   26718   26709   26712      49   26718   26709   26715      49
   26721   26718   26709      49   26724   26718   26709      49   26724   26718
   26721      47   26727   26718   26721      49   26727   26718   26724      49
   26730   26727   26718      51   26733   26727   26718      51   26733   26727
   26730      52   26736   26727   26730      54   26736   26727   26733      54
   26739   26736   26727      55   26742   26736   26727      55   26742   26736
   26739      56   26745   26736   26727      55   26745   26736   26739      56
   26745   26736   26742      56   26748   26694   26697      12   26748   26754
   26757      26   26664   26658   26661       1   26667   26664   26658       2
   26670   26664   26667      31   26673   26670   26664      32   26676   26670
   26664      32   26676   26670   26673      23   26679   26670   26664      32
   26679   26670   26673      23   26679   26670   26676      23   26682   26664
   26667      12   26682   26688   26691      26   26616   26610   26613       1
   26619   26616   26610       2   26622   26616   26619      18   26625   26622
   26616      19   26628   26622   26625      21   26631   26628   26622      22
   26634   26628   26622      22   26634   26628   26631      23   26637   26628
   26622      22   26637   26628   26631      23   26637   26628   26634      23
   26640   26622   26625      21   26643   26640   26622      22   26646   26640
   26622      22   26646   26640   26643      23   26649   26640   26622      22
   26649   26640   26643      23   26649   26640   26646      23   26652   26616
   26619      12   26652   26658   26661      26   26574   26568   26571       1
   26577   26574   26568       2   26580   26574   26577      18   26583   26580
   26574      76   26586   26580   26583      77   26589   26586   26580      22
   26592   26586   26580      22   26592   26586   26589      23   26595   26586
   26580      22   26595   26586   26589      23   26595   26586   26592      23
   26598   26580   26583      79   26601   26598   26580      81   26604   26574
   26577      12   26604   26610   26613      26   26526   26520   26523       1
   26529   26526   26520       2   26532   26526   26529      18   26535   26532
   26526      19   26538   26532   26535      21   26541   26538   26532      22
   26544   26538   26532      22   26544   26538   26541      23   26547   26538
   26532      22   26547   26538   26541      23   26547   26538   26544      23
   26550   26532   26535      21   26553   26550   26532      22   26556   26550
   26532      22   26556   26550   26553      23   26559   26550   26532      22
   26559   26550   26553      23   26559   26550   26556      23   26562   26526
   26529      12   26562   26568   26571      26   26505   26499   26502       1
   26508   26505   26499       2   26511   26505   26499       2   26511   26505
   26508      58   26514   26505   26508      12   26514   26505   26511      12
   26514   26520   26523      26   26469   26463   26466       1   26472   26469
   26463       2   26475   26469   26472       4   26478   26475   26469       5
   26481   26475   26469       5   26481   26475   26478       6   26484   26475
   26478       8   26484   26475   26481       8   26493   26469   26472      12
   26493   26499   26502      26   26403   26397   26400       1   26406   26403
   26397       2   26409   26403   26406      45   26412   26409   26403      46
   26415   26409   26403      46   26415   26409   26412      47   26418   26409
   26412      49   26418   26409   26415      49   26421   26418   26409      49
   26424   26418   26409      49   26424   26418   26421      47   26427   26418
   26421      49   26427   26418   26424      49   26430   26427   26418      49
   26433   26427   26418      49   26433   26427   26430      47   26436   26427
   26430      49   26436   26427   26433      49   26439   26436   26427      51
   26442   26436   26427      51   26442   26436   26439      52   26445   26436
   26439      54   26445   26436   26442      54   26448   26445   26436      55
   26451   26445   26436      55   26451   26445   26448      56   26454   26445
   26436      55   26454   26445   26448      56   26454   26445   26451      56
   26457   26403   26406      12   26457   26463   26466      26   26361   26355
   26358       1   26364   26361   26355       2   26367   26361   26364      18
   26370   26367   26361      76   26373   26367   26370      77   26376   26373
   26367      22   26379   26373   26367      22   26379   26373   26376      23
   26382   26373   26367      22   26382   26373   26376      23   26382   26373
   26379      23   26385   26367   26370      79   26388   26385   26367      81
   26391   26361   26364      12   26391   26397   26400      26   26313   26307
   26310       1   26316   26313   26307       2   26319   26313   26316      18
   26322   26319   26313      19   26325   26319   26322      21   26328   26325
   26319      22   26331   26325   26319      22   26331   26325   26328      23
   26334   26325   26319      22   26334   26325   26328      23   26334   26325
   26331      23   26337   26319   26322      21   26340   26337   26319      22
   26343   26337   26319      22   26343   26337   26340      23   26346   26337
   26319      22   26346   26337   26340      23   26346   26337   26343      23
   26349   26313   26316      12   26349   26355   26358      26   26247   26241
   26244       1   26250   26247   26241       2   26253   26247   26250      45
   26256   26253   26247      46   26259   26253   26247      46   26259   26253
   26256      47   26262   26253   26256      49   26262   26253   26259      49
   26265   26262   26253      49   26268   26262   26253      49   26268   26262
   26265      47   26271   26262   26265      49   26271   26262   26268      49
   26274   26271   26262      49   26277   26271   26262      49   26277   26271
   26274      47   26280   26271   26274      49   26280   26271   26277      49
   26283   26280   26271      51   26286   26280   26271      51   26286   26280
   26283      52   26289   26280   26283      54   26289   26280   26286      54
   26292   26289   26280      55   26295   26289   26280      55   26295   26289
   26292      56   26298   26289   26280      55   26298   26289   26292      56
   26298   26289   26295      56   26301   26247   26250      12   26301   26307
   26310      26   26205   26202   26199      85   26208   26202   26199      85
   26208   26202   26205      86   26211   26202   26205      88   26211   26202
   26208      88   26214   26211   26202      89   26217   26211   26202      89
   26217   26211   26214      23   26220   26211   26214      89   26220   26211
   26217      89   26223   26220   26211      89   26226   26220   26211      89
   26226   26220   26223      23   26229   26220   26223      32   26229   26220
   26226      32   26232   26229   26199       2   26232   26229   26220      31
   26235   26229   26232      12   26235   26241   26244      26   26172   26166
   26169       1   26175   26172   26166       2   26178   26172   26175       4
   26181   26178   26172      94   26184   26178   26172      94   26184   26178
   26181      95   26187   26178   26181      97   26187   26178   26184      97
   26190   26187   26178      98   26193   26172   26175      12   26151   26145
   26148       1   26154   26151   26145       2   26157   26151   26145       2
   26157   26151   26154      58   26160   26151   26154      12   26160   26151
   26157      12   26160   26166   26169      26   26079   26073   26076       1
   26082   26079   26073       2   26085   26079   26082      31   26088   26085
   26079      32   26091   26085   26079      32   26091   26085   26088      23
   26094   26085   26088     172   26094   26085   26091     172   26100   26097
   26094     174   26103   26097   26100     170   26106   26103   26097     168
   26109   26103   26106     177   26115   26112   26109     180   26118   26112
   26115      36   26121   26118   26112      36   26124   26118   26121      36
   26127   26124   26118      36   26130   26124   26127      36   26133   26130
   26124      36   26136   26130   26133     189   26139   26079   26082      12
   26139   26145   26148      26   26046   26040   26043       1   26049   26046
   26040       2   26052   26046   26049       4   26055   26052   26046      94
   26058   26052   26046      94   26058   26052   26055      95   26061   26052
   26055      97   26061   26052   26058      97   26064   26061   26052      98
   26067   26046   26049      12   26067   26073   26076      26   25995   25989
   25992       1   25998   25995   25989       2   26001   25995   25998       4
   26004   26001   25995       5   26007   26001   25995       5   26007   26001
   26004       6   26010   26001   26004      83   26010   26001   26007      83
   26013   26010   26001      83   26016   26010   26001      83   26016   26010
   26013       6   26019   26010   26013     100   26019   26010   26016     100
   26028   26025   26019      26   26031   26025   26019      26   26031   26025
   26028     103   26034   25995   25998      12   26034   26040   26043      26
   25950   25944   25947       1   25953   25950   25944       2   25956   25950
   25953       4   25959   25956   25950       5   25962   25956   25950       5
   25962   25956   25959       6   25965   25956   25959      83   25965   25956
   25962      83   25968   25965   25956      83   25971   25965   25956      83
   25971   25965   25968       6   25974   25965   25968       8   25974   25965
   25971       8   25983   25950   25953      12   25983   25989   25992      26
   25893   25887   25890       1   25896   25893   25887       2   25899   25893
   25896      18   25902   25899   25893      19   25905   25899   25902      21
   25908   25905   25899      22   25911   25905   25899      22   25911   25905
   25908      23   25914   25905   25899      22   25914   25905   25908      23
   25914   25905   25911      23   25917   25899   25902      61   25920   25917
   25899      60   25923   25917   25899      60   25923   25917   25920       6
   25926   25917   25920      65   25926   25917   25923      65   25929   25926
   25917      66   25932   25926   25917      66   25932   25926   25929      23
   25935   25926   25917      66   25935   25926   25929      23   25935   25926
   25932      23   25938   25893   25896      12   25938   25944   25947      26
   25836   25830   25833       1   25839   25836   25830       2   25842   25836
   25839      18   25845   25842   25836      19   25848   25842   25845      21
   25851   25848   25842      22   25854   25848   25842      22   25854   25848
   25851      23   25857   25848   25842      22   25857   25848   25851      23
   25857   25848   25854      23   25860   25842   25845      61   25863   25860
   25842      60   25866   25860   25842      60   25866   25860   25863       6
   25869   25860   25863      65   25869   25860   25866      65   25872   25869
   25860      66   25875   25869   25860      66   25875   25869   25872      23
   25878   25869   25860      66   25878   25869   25872      23   25878   25869
   25875      23   25881   25836   25839      12   25881   25887   25890      26
   25788   25782   25785       1   25791   25788   25782       2   25794   25788
   25791      18   25797   25794   25788      19   25800   25794   25797      21
   25803   25800   25794      22   25806   25800   25794      22   25806   25800
   25803      23   25809   25800   25794      22   25809   25800   25803      23
   25809   25800   25806      23   25812   25794   25797      21   25815   25812
   25794      22   25818   25812   25794      22   25818   25812   25815      23
   25821   25812   25794      22   25821   25812   25815      23   25821   25812
   25818      23   25824   25788   25791      12   25824   25830   25833      26
   25746   25740   25743       1   25749   25746   25740       2   25752   25746
   25749      18   25755   25752   25746      76   25758   25752   25755      77
   25761   25758   25752      22   25764   25758   25752      22   25764   25758
   25761      23   25767   25758   25752      22   25767   25758   25761      23
   25767   25758   25764      23   25770   25752   25755      79   25773   25770
   25752      81   25776   25746   25749      12   25776   25782   25785      26
   25674   25668   25671       1   25677   25674   25668       2   25680   25674
   25677      45   25683   25680   25674      46   25686   25680   25674      46
   25686   25680   25683      47   25689   25680   25683      49   25689   25680
   25686      49   25692   25689   25680      49   25695   25689   25680      49
   25695   25689   25692      47   25698   25689   25692      49   25698   25689
   25695      49   25701   25698   25689      67   25704   25698   25689      67
   25704   25698   25701      68   25707   25698   25701      70   25707   25698
   25704      70   25710   25707   25698      71   25713   25707   25710      73
   25719   25716   25713      73   25722   25716   25713      73   25722   25716
   25719      75   25728   25725   25713      73   25731   25725   25713      73
   25731   25725   25728      75   25734   25674   25677      12   25734   25740
   25743      26   25653   25647   25650       1   25656   25653   25647       2
   25659   25653   25647       2   25659   25653   25656      58   25662   25653
   25656      12   25662   25653   25659      12   25662   25668   25671      26
   25587   25581   25584       1   25590   25587   25581       2   25593   25587
   25590      45   25596   25593   25587      46   25599   25593   25587      46
   25599   25593   25596      47   25602   25593   25596      49   25602   25593
   25599      49   25605   25602   25593      49   25608   25602   25593      49
   25608   25602   25605      47   25611   25602   25605      49   25611   25602
   25608      49   25614   25611   25602      49   25617   25611   25602      49
   25617   25611   25614      47   25620   25611   25614      49   25620   25611
   25617      49   25623   25620   25611      51   25626   25620   25611      51
   25626   25620   25623      52   25629   25620   25623      54   25629   25620
   25626      54   25632   25629   25620      55   25635   25629   25620      55
   25635   25629   25632      56   25638   25629   25620      55   25638   25629
   25632      56   25638   25629   25635      56   25641   25587   25590      12
   25641   25647   25650      26   25545   25542   25539      85   25548   25542
   25539      85   25548   25542   25545      86   25551   25542   25545      88
   25551   25542   25548      88   25554   25551   25542      89   25557   25551
   25542      89   25557   25551   25554      23   25560   25551   25554      89
   25560   25551   25557      89   25563   25560   25551      89   25566   25560
   25551      89   25566   25560   25563      23   25569   25560   25563      32
   25569   25560   25566      32   25572   25569   25539       2   25572   25569
   25560      31   25575   25569   25572      12   25575   25581   25584      26
   25524   25518   25521       1   25527   25524   25518       2   25530   25524
   25518       2   25530   25524   25527      58   25533   25524   25527      12
   25533   25524   25530      12   25473   25467   25470       1   25476   25473
   25467       2   25479   25473   25476       4   25482   25479   25473       5
   25485   25479   25473       5   25485   25479   25482       6   25488   25479
   25482      83   25488   25479   25485      83   25491   25488   25479     104
   25494   25488   25479     104   25494   25488   25491      95   25497   25488
   25491     106   25497   25488   25494     106   25503   25500   25497     108
   25506   25500   25497     108   25506   25500   25503      86   25509   25500
   25497     108   25509   25500   25503      86   25509   25500   25506      86
   25512   25473   25476      12   25512   25518   25521      26   25431   25425
   25428       1   25434   25431   25425       2   25437   25431   25434      18
   25440   25437   25431      76   25443   25437   25440      77   25446   25443
   25437      22   25449   25443   25437      22   25449   25443   25446      23
   25452   25443   25437      22   25452   25443   25446      23   25452   25443
   25449      23   25455   25437   25440      79   25458   25455   25437      81
   25461   25431   25434      12   25461   25467   25470      26   25383   25377
   25380       1   25386   25383   25377       2   25389   25383   25386      18
   25392   25389   25383      19   25395   25389   25392      21   25398   25395
   25389      22   25401   25395   25389      22   25401   25395   25398      23
   25404   25395   25389      22   25404   25395   25398      23   25404   25395
   25401      23   25407   25389   25392      21   25410   25407   25389      22
   25413   25407   25389      22   25413   25407   25410      23   25416   25407
   25389      22   25416   25407   25410      23   25416   25407   25413      23
   25419   25383   25386      12   25419   25425   25428      26   25353   25347
   25350       1   25356   25353   25347       2   25359   25353   25356      31
   25362   25359   25353      32   25365   25359   25353      32   25365   25359
   25362      23   25368   25359   25353      32   25368   25359   25362      23
   25368   25359   25365      23   25371   25353   25356      12   25371   25377
   25380      26   25305   25299   25302       1   25308   25305   25299       2
   25311   25305   25308      18   25314   25311   25305      19   25317   25311
   25314      21   25320   25317   25311      22   25323   25317   25311      22
   25323   25317   25320      23   25326   25317   25311      22   25326   25317
   25320      23   25326   25317   25323      23   25329   25311   25314      21
   25332   25329   25311      22   25335   25329   25311      22   25335   25329
   25332      23   25338   25329   25311      22   25338   25329   25332      23
   25338   25329   25335      23   25341   25305   25308      12   25341   25347
   25350      26   25275   25269   25272       1   25278   25275   25269       2
   25281   25275   25278      31   25284   25281   25275      32   25287   25281
   25275      32   25287   25281   25284      23   25290   25281   25275      32
   25290   25281   25284      23   25290   25281   25287      23   25293   25275
   25278      12   25293   25299   25302      26   25239   25233   25236       1
   25242   25239   25233       2   25245   25239   25242       4   25248   25245
   25239       5   25251   25245   25239       5   25251   25245   25248       6
   25254   25245   25248       8   25254   25245   25251       8   25263   25239
   25242      12   25263   25269   25272      26   25209   25203   25206       1
   25212   25209   25203       2   25215   25209   25212      31   25218   25215
   25209      32   25221   25215   25209      32   25221   25215   25218      23
   25224   25215   25209      32   25224   25215   25218      23   25224   25215
   25221      23   25227   25209   25212      12   25227   25233   25236      26
   25152   25146   25149       1   25155   25152   25146       2   25158   25152
   25155       4   25161   25158   25152       5   25164   25158   25152       5
   25164   25158   25161       6   25167   25158   25161      60   25167   25158
   25164      60   25170   25167   25158      61   25173   25167   25170      21
   25176   25173   25167      22   25179   25173   25167      22   25179   25173
   25176      23   25182   25173   25167      22   25182   25173   25176      23
   25182   25173   25179      23   25185   25167   25170      21   25188   25185
   25167      22   25191   25185   25167      22   25191   25185   25188      23
   25194   25185   25167      22   25194   25185   25188      23   25194   25185
   25191      23   25197   25152   25155      12   25197   25203   25206      26
   25095   25089   25092       1   25098   25095   25089       2   25101   25095
   25098       4   25104   25101   25095       5   25107   25101   25095       5
   25107   25101   25104       6   25110   25101   25104      60   25110   25101
   25107      60   25113   25110   25101      61   25116   25110   25113      21
   25119   25116   25110      22   25122   25116   25110      22   25122   25116
   25119      23   25125   25116   25110      22   25125   25116   25119      23
   25125   25116   25122      23   25128   25110   25113      21   25131   25128
   25110      22   25134   25128   25110      22   25134   25128   25131      23
   25137   25128   25110      22   25137   25128   25131      23   25137   25128
   25134      23   25140   25095   25098      12   25140   25146   25149      26
   25059   25053   25056       1   25062   25059   25053       2   25065   25059
   25062       4   25068   25065   25059       5   25071   25065   25059       5
   25071   25065   25068       6   25074   25065   25068       8   25074   25065
   25071       8   25083   25059   25062      12   25083   25089   25092      26
   25011   25005   25008       1   25014   25011   25005       2   25017   25011
   25014      18   25020   25017   25011      19   25023   25017   25020      21
   25026   25023   25017      22   25029   25023   25017      22   25029   25023
   25026      23   25032   25023   25017      22   25032   25023   25026      23
   25032   25023   25029      23   25035   25017   25020      21   25038   25035
   25017      22   25041   25035   25017      22   25041   25035   25038      23
   25044   25035   25017      22   25044   25035   25038      23   25044   25035
   25041      23   25047   25011   25014      12   25047   25053   25056      26
   24990   24984   24987       1   24993   24990   24984       2   24996   24990
   24984       2   24996   24990   24993      58   24999   24990   24993      12
   24999   24990   24996      12   24999   25005   25008      26   24939   24933
   24936       1   24942   24939   24933       2   24945   24939   24942       4
   24948   24945   24939       5   24951   24945   24939       5   24951   24945
   24948       6   24954   24945   24948      83   24954   24945   24951      83
   24957   24954   24945      83   24960   24954   24945      83   24960   24954
   24957       6   24963   24954   24957     100   24963   24954   24960     100
   24972   24969   24963      26   24975   24969   24963      26   24975   24969
   24972     103   24978   24939   24942      12   24978   24984   24987      26
   24882   24876   24879       1   24885   24882   24876       2   24888   24882
   24885       4   24891   24888   24882       5   24894   24888   24882       5
   24894   24888   24891       6   24897   24888   24891      60   24897   24888
   24894      60   24900   24897   24888      61   24903   24897   24900      21
   24906   24903   24897      22   24909   24903   24897      22   24909   24903
   24906      23   24912   24903   24897      22   24912   24903   24906      23
   24912   24903   24909      23   24915   24897   24900      21   24918   24915
   24897      22   24921   24915   24897      22   24921   24915   24918      23
   24924   24915   24897      22   24924   24915   24918      23   24924   24915
   24921      23   24927   24882   24885      12   24927   24933   24936      26
   24831   24825   24828       1   24834   24831   24825       2   24837   24831
   24834       4   24840   24837   24831       5   24843   24837   24831       5
   24843   24837   24840       6   24846   24837   24840      83   24846   24837
   24843      83   24849   24846   24837     104   24852   24846   24837     104
   24852   24846   24849      95   24855   24846   24849     106   24855   24846
   24852     106   24861   24858   24855     108   24864   24858   24855     108
   24864   24858   24861      86   24867   24858   24855     108   24867   24858
   24861      86   24867   24858   24864      86   24870   24831   24834      12
   24870   24876   24879      26   24774   24768   24771       1   24777   24774
   24768       2   24780   24774   24777       4   24783   24780   24774       5
   24786   24780   24774       5   24786   24780   24783       6   24789   24780
   24783      60   24789   24780   24786      60   24792   24789   24780      61
   24795   24789   24792      21   24798   24795   24789      22   24801   24795
   24789      22   24801   24795   24798      23   24804   24795   24789      22
   24804   24795   24798      23   24804   24795   24801      23   24807   24789
   24792      21   24810   24807   24789      22   24813   24807   24789      22
   24813   24807   24810      23   24816   24807   24789      22   24816   24807
   24810      23   24816   24807   24813      23   24819   24774   24777      12
   24819   24825   24828      26   24744   24738   24741       1   24747   24744
   24738       2   24750   24744   24747      31   24753   24750   24744      32
   24756   24750   24744      32   24756   24750   24753      23   24759   24750
   24744      32   24759   24750   24753      23   24759   24750   24756      23
   24762   24744   24747      12   24762   24768   24771      26   24672   24666
   24669       1   24675   24672   24666       2   24678   24672   24675      45
   24681   24678   24672      46   24684   24678   24672      46   24684   24678
   24681      47   24687   24678   24681      49   24687   24678   24684      49
   24690   24687   24678      49   24693   24687   24678      49   24693   24687
   24690      47   24696   24687   24690      49   24696   24687   24693      49
   24699   24696   24687      67   24702   24696   24687      67   24702   24696
   24699      68   24705   24696   24699      70   24705   24696   24702      70
   24708   24705   24696      71   24711   24705   24708      73   24717   24714
   24711      73   24720   24714   24711      73   24720   24714   24717      75
   24726   24723   24711      73   24729   24723   24711      73   24729   24723
   24726      75   24732   24672   24675      12   24732   24738   24741      26
   24642   24636   24639       1   24645   24642   24636       2   24648   24642
   24645      31   24651   24648   24642      32   24654   24648   24642      32
   24654   24648   24651      23   24657   24648   24642      32   24657   24648
   24651      23   24657   24648   24654      23   24660   24642   24645      12
   24660   24666   24669      26   24606   24600   24603       1   24609   24606
   24600       2   24612   24606   24609       4   24615   24612   24606       5
   24618   24612   24606       5   24618   24612   24615       6   24621   24612
   24615       8   24621   24612   24618       8   24630   24606   24609      12
   24630   24636   24639      26   24576   24570   24573       1   24579   24576
   24570       2   24582   24576   24579      31   24585   24582   24576      32
   24588   24582   24576      32   24588   24582   24585      23   24591   24582
   24576      32   24591   24582   24585      23   24591   24582   24588      23
   24594   24576   24579      12   24594   24600   24603      26   24555   24549
   24552       1   24558   24555   24549       2   24561   24555   24549       2
   24561   24555   24558      58   24564   24555   24558      12   24564   24555
   24561      12   24564   24570   24573      26   24495   24489   24492       1
   24498   24495   24489       2   24501   24495   24498      31   24504   24501
   24495      32   24507   24501   24495      32   24507   24501   24504      23
   24510   24501   24504      34   24510   24501   24507      34   24516   24513
   24510      36   24519   24513   24516      36   24522   24519   24513      36
   24525   24519   24522      36   24528   24525   24519      36   24531   24525
   24528      36   24534   24531   24525      36   24537   24531   24534      36
   24540   24537   24510      36   24540   24537   24531      36   24543   24495
   24498      12   24543   24549   24552      26   24429   24423   24426       1
   24432   24429   24423       2   24435   24429   24432      45   24438   24435
   24429      46   24441   24435   24429      46   24441   24435   24438      47
   24444   24435   24438      49   24444   24435   24441      49   24447   24444
   24435      49   24450   24444   24435      49   24450   24444   24447      47
   24453   24444   24447      49   24453   24444   24450      49   24456   24453
   24444      49   24459   24453   24444      49   24459   24453   24456      47
   24462   24453   24456      49   24462   24453   24459      49   24465   24462
   24453      51   24468   24462   24453      51   24468   24462   24465      52
   24471   24462   24465      54   24471   24462   24468      54   24474   24471
   24462      55   24477   24471   24462      55   24477   24471   24474      56
   24480   24471   24462      55   24480   24471   24474      56   24480   24471
   24477      56   24483   24429   24432      12   24483   24489   24492      26
   24381   24375   24378       1   24384   24381   24375       2   24387   24381
   24384      18   24390   24387   24381      19   24393   24387   24390      21
   24396   24393   24387      22   24399   24393   24387      22   24399   24393
   24396      23   24402   24393   24387      22   24402   24393   24396      23
   24402   24393   24399      23   24405   24387   24390      21   24408   24405
   24387      22   24411   24405   24387      22   24411   24405   24408      23
   24414   24405   24387      22   24414   24405   24408      23   24414   24405
   24411      23   24417   24381   24384      12   24417   24423   24426      26
   24345   24339   24342       1   24348   24345   24339       2   24351   24345
   24348       4   24354   24351   24345       5   24357   24351   24345       5
   24357   24351   24354       6   24360   24351   24354       8   24360   24351
   24357       8   24369   24345   24348      12   24369   24375   24378      26
   24279   24273   24276       1   24282   24279   24273       2   24285   24279
   24282      45   24288   24285   24279      46   24291   24285   24279      46
   24291   24285   24288      47   24294   24285   24288      49   24294   24285
   24291      49   24297   24294   24285      49   24300   24294   24285      49
   24300   24294   24297      47   24303   24294   24297      49   24303   24294
   24300      49   24306   24303   24294      49   24309   24303   24294      49
   24309   24303   24306      47   24312   24303   24306      49   24312   24303
   24309      49   24315   24312   24303      51   24318   24312   24303      51
   24318   24312   24315      52   24321   24312   24315      54   24321   24312
   24318      54   24324   24321   24312      55   24327   24321   24312      55
   24327   24321   24324      56   24330   24321   24312      55   24330   24321
   24324      56   24330   24321   24327      56   24333   24279   24282      12
   24333   24339   24342      26   24243   24237   24240      56   24246   24237
   24240      56   24246   24237   24243      56   24249   24237   24240     109
   24249   24237   24243     109   24249   24237   24246     109   24252   24249
   24237     110   24255   24249   24252     191   24258   24255   24249      32
   24261   24255   24249      32   24261   24255   24258      23   24264   24255
   24249      32   24264   24255   24258      23   24264   24255   24261      23
   24267   24249   24252     113   24267   24273   24276      26   24144   24141
   24138     121   24147   24141   24138     121   24147   24141   24144      86
   24150   24141   24144      88   24150   24141   24147      88   24153   24150
   24141      88   24156   24150   24153     121   24162   24159   24156     124
   24165   24159   24162     126   24171   24168   24165     128   24174   24168
   24171     130   24186   24183   24180      73   24189   24183   24180      73
   24189   24183   24186      75   24198   24195   24192     138   24201   24195
   24198     138   24207   24150   24153      88   24210   24207   24150      88
   24213   24207   24210     148   24216   24213   24207     149   24219   24207
   24210      88   24219   24159   24162     150   24222   24219   24207      88
   24222   24219   24159      88   24225   24219   24222     148   24228   24225
   24219     149   24060   24054   24057       1   24063   24060   24054       2
   24066   24060   24063       4   24069   24066   24060       5   24072   24066
   24060       5   24072   24066   24069       6   24075   24066   24069      83
   24075   24066   24072      83   24078   24075   24066      83   24081   24075
   24066      83   24081   24075   24078       6   24084   24075   24078       8
   24084   24075   24081       8   24093   24060   24063      12   23994   23988
   23991       1   23997   23994   23988       2   24000   23994   23997      45
   24003   24000   23994      46   24006   24000   23994      46   24006   24000
   24003      47   24009   24000   24003      49   24009   24000   24006      49
   24012   24009   24000      49   24015   24009   24000      49   24015   24009
   24012      47   24018   24009   24012      49   24018   24009   24015      49
   24021   24018   24009      49   24024   24018   24009      49   24024   24018
   24021      47   24027   24018   24021      49   24027   24018   24024      49
   24030   24027   24018      51   24033   24027   24018      51   24033   24027
   24030      52   24036   24027   24030      54   24036   24027   24033      54
   24039   24036   24027      55   24042   24036   24027      55   24042   24036
   24039      56   24045   24036   24027      55   24045   24036   24039      56
   24045   24036   24042      56   24048   23994   23997      12   24048   24054
   24057      26   23952   23949   23946      85   23955   23949   23946      85
   23955   23949   23952      86   23958   23949   23952      88   23958   23949
   23955      88   23961   23958   23949      89   23964   23958   23949      89
   23964   23958   23961      23   23967   23958   23961      89   23967   23958
   23964      89   23970   23967   23958      89   23973   23967   23958      89
   23973   23967   23970      23   23976   23967   23970      32   23976   23967
   23973      32   23979   23976   23946       2   23979   23976   23967      31
   23982   23976   23979      12   23982   23988   23991      26   23895   23889
   23892       1   23898   23895   23889       2   23901   23895   23898      18
   23904   23901   23895      19   23907   23901   23904      21   23910   23907
   23901      22   23913   23907   23901      22   23913   23907   23910      23
   23916   23907   23901      22   23916   23907   23910      23   23916   23907
   23913      23   23919   23901   23904      61   23922   23919   23901      60
   23925   23919   23901      60   23925   23919   23922       6   23928   23919
   23922      65   23928   23919   23925      65   23931   23928   23919      66
   23934   23928   23919      66   23934   23928   23931      23   23937   23928
   23919      66   23937   23928   23931      23   23937   23928   23934      23
   23940   23895   23898      12   23850   23844   23847       1   23853   23850
   23844       2   23856   23850   23853       4   23859   23856   23850       5
   23862   23856   23850       5   23862   23856   23859       6   23865   23856
   23859      83   23865   23856   23862      83   23868   23865   23856      83
   23871   23865   23856      83   23871   23865   23868       6   23874   23865
   23868       8   23874   23865   23871       8   23883   23850   23853      12
   23883   23889   23892      26   23808   23802   23805       1   23811   23808
   23802       2   23814   23808   23811      18   23817   23814   23808      76
   23820   23814   23817      77   23823   23820   23814      22   23826   23820
   23814      22   23826   23820   23823      23   23829   23820   23814      22
   23829   23820   23823      23   23829   23820   23826      23   23832   23814
   23817      79   23835   23832   23814      81   23838   23808   23811      12
   23838   23844   23847      26   23760   23754   23757       1   23763   23760
   23754       2   23766   23760   23763      18   23769   23766   23760      19
   23772   23766   23769      21   23775   23772   23766      22   23778   23772
   23766      22   23778   23772   23775      23   23781   23772   23766      22
   23781   23772   23775      23   23781   23772   23778      23   23784   23766
   23769      21   23787   23784   23766      22   23790   23784   23766      22
   23790   23784   23787      23   23793   23784   23766      22   23793   23784
   23787      23   23793   23784   23790      23   23796   23760   23763      12
   23796   23802   23805      26   23712   23706   23709       1   23715   23712
   23706       2   23718   23712   23715      18   23721   23718   23712      19
   23724   23718   23721      21   23727   23724   23718      22   23730   23724
   23718      22   23730   23724   23727      23   23733   23724   23718      22
   23733   23724   23727      23   23733   23724   23730      23   23736   23718
   23721      21   23739   23736   23718      22   23742   23736   23718      22
   23742   23736   23739      23   23745   23736   23718      22   23745   23736
   23739      23   23745   23736   23742      23   23748   23712   23715      12
   23748   23754   23757      26   23664   23658   23661       1   23667   23664
   23658       2   23670   23664   23667      18   23673   23670   23664      19
   23676   23670   23673      21   23679   23676   23670      22   23682   23676
   23670      22   23682   23676   23679      23   23685   23676   23670      22
   23685   23676   23679      23   23685   23676   23682      23   23688   23670
   23673      21   23691   23688   23670      22   23694   23688   23670      22
   23694   23688   23691      23   23697   23688   23670      22   23697   23688
   23691      23   23697   23688   23694      23   23700   23664   23667      12
   23700   23706   23709      26   23619   23613   23616       1   23622   23619
   23613       2   23625   23619   23622       4   23628   23625   23619       5
   23631   23625   23619       5   23631   23625   23628       6   23634   23625
   23628      83   23634   23625   23631      83   23637   23634   23625      83
   23640   23634   23625      83   23640   23634   23637       6   23643   23634
   23637       8   23643   23634   23640       8   23652   23619   23622      12
   23652   23658   23661      26   23589   23583   23586       1   23592   23589
   23583       2   23595   23589   23592      31   23598   23595   23589      32
   23601   23595   23589      32   23601   23595   23598      23   23604   23595
   23589      32   23604   23595   23598      23   23604   23595   23601      23
   23607   23589   23592      12   23607   23613   23616      26   23547   23541
   23544       1   23550   23547   23541       2   23553   23547   23550      18
   23556   23553   23547      76   23559   23553   23556      77   23562   23559
   23553      22   23565   23559   23553      22   23565   23559   23562      23
   23568   23559   23553      22   23568   23559   23562      23   23568   23559
   23565      23   23571   23553   23556      79   23574   23571   23553      81
   23577   23547   23550      12   23577   23583   23586      26   23505   23499
   23502       1   23508   23505   23499       2   23511   23505   23508      18
   23514   23511   23505      76   23517   23511   23514      77   23520   23517
   23511      22   23523   23517   23511      22   23523   23517   23520      23
   23526   23517   23511      22   23526   23517   23520      23   23526   23517
   23523      23   23529   23511   23514      79   23532   23529   23511      81
   23535   23505   23508      12   23535   23541   23544      26   23448   23442
   23445       1   23451   23448   23442       2   23454   23448   23451       4
   23457   23454   23448       5   23460   23454   23448       5   23460   23454
   23457       6   23463   23454   23457      60   23463   23454   23460      60
   23466   23463   23454      61   23469   23463   23466      21   23472   23469
   23463      22   23475   23469   23463      22   23475   23469   23472      23
   23478   23469   23463      22   23478   23469   23472      23   23478   23469
   23475      23   23481   23463   23466      21   23484   23481   23463      22
   23487   23481   23463      22   23487   23481   23484      23   23490   23481
   23463      22   23490   23481   23484      23   23490   23481   23487      23
   23493   23448   23451      12   23493   23499   23502      26   23391   23385
   23388       1   23394   23391   23385       2   23397   23391   23394       4
   23400   23397   23391       5   23403   23397   23391       5   23403   23397
   23400       6   23406   23397   23400      60   23406   23397   23403      60
   23409   23406   23397      61   23412   23406   23409      21   23415   23412
   23406      22   23418   23412   23406      22   23418   23412   23415      23
   23421   23412   23406      22   23421   23412   23415      23   23421   23412
   23418      23   23424   23406   23409      21   23427   23424   23406      22
   23430   23424   23406      22   23430   23424   23427      23   23433   23424
   23406      22   23433   23424   23427      23   23433   23424   23430      23
   23436   23391   23394      12   23436   23442   23445      26   23358   23352
   23355       1   23361   23358   23352       2   23364   23358   23361       4
   23367   23364   23358      94   23370   23364   23358      94   23370   23364
   23367      95   23373   23364   23367      97   23373   23364   23370      97
   23376   23373   23364      98   23379   23358   23361      12   23379   23385
   23388      26   23328   23322   23325       1   23331   23328   23322       2
   23334   23328   23331      31   23337   23334   23328      32   23340   23334
   23328      32   23340   23334   23337      23   23343   23334   23328      32
   23343   23334   23337      23   23343   23334   23340      23   23346   23328
   23331      12   23346   23352   23355      26   23280   23274   23277       1
   23283   23280   23274       2   23286   23280   23283      18   23289   23286
   23280      19   23292   23286   23289      21   23295   23292   23286      22
   23298   23292   23286      22   23298   23292   23295      23   23301   23292
   23286      22   23301   23292   23295      23   23301   23292   23298      23
   23304   23286   23289      21   23307   23304   23286      22   23310   23304
   23286      22   23310   23304   23307      23   23313   23304   23286      22
   23313   23304   23307      23   23313   23304   23310      23   23316   23280
   23283      12   23316   23322   23325      26   23259   23253   23256       1
   23262   23259   23253       2   23265   23259   23253       2   23265   23259
   23262      58   23268   23259   23262      12   23268   23259   23265      12
   23268   23274   23277      26   23229   23223   23226       1   23232   23229
   23223       2   23235   23229   23232      31   23238   23235   23229      32
   23241   23235   23229      32   23241   23235   23238      23   23244   23235
   23229      32   23244   23235   23238      23   23244   23235   23241      23
   23247   23229   23232      12   23247   23253   23256      26   23199   23193
   23196       1   23202   23199   23193       2   23205   23199   23202      31
   23208   23205   23199      32   23211   23205   23199      32   23211   23205
   23208      23   23214   23205   23199      32   23214   23205   23208      23
   23214   23205   23211      23   23217   23199   23202      12   23217   23223
   23226      26   23163   23157   23160       1   23166   23163   23157       2
   23169   23163   23166       4   23172   23169   23163       5   23175   23169
   23163       5   23175   23169   23172       6   23178   23169   23172       8
   23178   23169   23175       8   23187   23163   23166      12   23187   23193
   23196      26   23106   23100   23103       1   23109   23106   23100       2
   23112   23106   23109       4   23115   23112   23106       5   23118   23112
   23106       5   23118   23112   23115       6   23121   23112   23115      60
   23121   23112   23118      60   23124   23121   23112      61   23127   23121
   23124      21   23130   23127   23121      22   23133   23127   23121      22
   23133   23127   23130      23   23136   23127   23121      22   23136   23127
   23130      23   23136   23127   23133      23   23139   23121   23124      21
   23142   23139   23121      22   23145   23139   23121      22   23145   23139
   23142      23   23148   23139   23121      22   23148   23139   23142      23
   23148   23139   23145      23   23151   23106   23109      12   23151   23157
   23160      26   23049   23043   23046       1   23052   23049   23043       2
   23055   23049   23052       4   23058   23055   23049       5   23061   23055
   23049       5   23061   23055   23058       6   23064   23055   23058      60
   23064   23055   23061      60   23067   23064   23055      61   23070   23064
   23067      21   23073   23070   23064      22   23076   23070   23064      22
   23076   23070   23073      23   23079   23070   23064      22   23079   23070
   23073      23   23079   23070   23076      23   23082   23064   23067      21
   23085   23082   23064      22   23088   23082   23064      22   23088   23082
   23085      23   23091   23082   23064      22   23091   23082   23085      23
   23091   23082   23088      23   23094   23049   23052      12   23094   23100
   23103      26   23019   23013   23016       1   23022   23019   23013       2
   23025   23019   23022      31   23028   23025   23019      32   23031   23025
   23019      32   23031   23025   23028      23   23034   23025   23019      32
   23034   23025   23028      23   23034   23025   23031      23   23037   23019
   23022      12   23037   23043   23046      26   22977   22971   22974       1
   22980   22977   22971       2   22983   22977   22980      18   22986   22983
   22977      76   22989   22983   22986      77   22992   22989   22983      22
   22995   22989   22983      22   22995   22989   22992      23   22998   22989
   22983      22   22998   22989   22992      23   22998   22989   22995      23
   23001   22983   22986      79   23004   23001   22983      81   23007   22977
   22980      12   23007   23013   23016      26   22905   22899   22902       1
   22908   22905   22899       2   22911   22905   22908      45   22914   22911
   22905      46   22917   22911   22905      46   22917   22911   22914      47
   22920   22911   22914      49   22920   22911   22917      49   22923   22920
   22911      49   22926   22920   22911      49   22926   22920   22923      47
   22929   22920   22923      49   22929   22920   22926      49   22932   22929
   22920      67   22935   22929   22920      67   22935   22929   22932      68
   22938   22929   22932      70   22938   22929   22935      70   22941   22938
   22929      71   22944   22938   22941      73   22950   22947   22944      73
   22953   22947   22944      73   22953   22947   22950      75   22959   22956
   22944      73   22962   22956   22944      73   22962   22956   22959      75
   22965   22905   22908      12   22965   22971   22974      26   22857   22851
   22854       1   22860   22857   22851       2   22863   22857   22860      18
   22866   22863   22857      19   22869   22863   22866      21   22872   22869
   22863      22   22875   22869   22863      22   22875   22869   22872      23
   22878   22869   22863      22   22878   22869   22872      23   22878   22869
   22875      23   22881   22863   22866      21   22884   22881   22863      22
   22887   22881   22863      22   22887   22881   22884      23   22890   22881
   22863      22   22890   22881   22884      23   22890   22881   22887      23
   22893   22857   22860      12   22893   22899   22902      26   22809   22803
   22806       1   22812   22809   22803       2   22815   22809   22812      18
   22818   22815   22809      19   22821   22815   22818      21   22824   22821
   22815      22   22827   22821   22815      22   22827   22821   22824      23
   22830   22821   22815      22   22830   22821   22824      23   22830   22821
   22827      23   22833   22815   22818      21   22836   22833   22815      22
   22839   22833   22815      22   22839   22833   22836      23   22842   22833
   22815      22   22842   22833   22836      23   22842   22833   22839      23
   22845   22809   22812      12   22845   22851   22854      26   22743   22737
   22740       1   22746   22743   22737       2   22749   22743   22746      45
   22752   22749   22743      46   22755   22749   22743      46   22755   22749
   22752      47   22758   22749   22752      49   22758   22749   22755      49
   22761   22758   22749      49   22764   22758   22749      49   22764   22758
   22761      47   22767   22758   22761      49   22767   22758   22764      49
   22770   22767   22758      49   22773   22767   22758      49   22773   22767
   22770      47   22776   22767   22770      49   22776   22767   22773      49
   22779   22776   22767      51   22782   22776   22767      51   22782   22776
   22779      52   22785   22776   22779      54   22785   22776   22782      54
   22788   22785   22776      55   22791   22785   22776      55   22791   22785
   22788      56   22794   22785   22776      55   22794   22785   22788      56
   22794   22785   22791      56   22797   22743   22746      12   22797   22803
   22806      26   22701   22695   22698       1   22704   22701   22695       2
   22707   22701   22704      18   22710   22707   22701      76   22713   22707
   22710      77   22716   22713   22707      22   22719   22713   22707      22
   22719   22713   22716      23   22722   22713   22707      22   22722   22713
   22716      23   22722   22713   22719      23   22725   22707   22710      79
   22728   22725   22707      81   22731   22701   22704      12   22731   22737
   22740      26   22659   22656   22653      85   22662   22656   22653      85
   22662   22656   22659      86   22665   22656   22659      88   22665   22656
   22662      88   22668   22665   22656      89   22671   22665   22656      89
   22671   22665   22668      23   22674   22665   22668      89   22674   22665
   22671      89   22677   22674   22665      89   22680   22674   22665      89
   22680   22674   22677      23   22683   22674   22677      32   22683   22674
   22680      32   22686   22683   22653       2   22686   22683   22674      31
   22689   22683   22686      12   22689   22695   22698      26   22623   22617
   22620       1   22626   22623   22617       2   22629   22623   22626       4
   22632   22629   22623       5   22635   22629   22623       5   22635   22629
   22632       6   22638   22629   22632       8   22638   22629   22635       8
   22647   22623   22626      12   22566   22560   22563       1   22569   22566
   22560       2   22572   22566   22569      18   22575   22572   22566      19
   22578   22572   22575      21   22581   22578   22572      22   22584   22578
   22572      22   22584   22578   22581      23   22587   22578   22572      22
   22587   22578   22581      23   22587   22578   22584      23   22590   22572
   22575      61   22593   22590   22572      60   22596   22590   22572      60
   22596   22590   22593       6   22599   22590   22593      65   22599   22590
   22596      65   22602   22599   22590      66   22605   22599   22590      66
   22605   22599   22602      23   22608   22599   22590      66   22608   22599
   22602      23   22608   22599   22605      23   22611   22566   22569      12
   22611   22617   22620      26   22509   22503   22506       1   22512   22509
   22503       2   22515   22509   22512      18   22518   22515   22509      19
   22521   22515   22518      21   22524   22521   22515      22   22527   22521
   22515      22   22527   22521   22524      23   22530   22521   22515      22
   22530   22521   22524      23   22530   22521   22527      23   22533   22515
   22518      61   22536   22533   22515      60   22539   22533   22515      60
   22539   22533   22536       6   22542   22533   22536      65   22542   22533
   22539      65   22545   22542   22533      66   22548   22542   22533      66
   22548   22542   22545      23   22551   22542   22533      66   22551   22542
   22545      23   22551   22542   22548      23   22554   22509   22512      12
   22554   22560   22563      26   22488   22482   22485       1   22491   22488
   22482       2   22494   22488   22482       2   22494   22488   22491      58
   22497   22488   22491      12   22497   22488   22494      12   22497   22503
   22506      26   22422   22416   22419       1   22425   22422   22416       2
   22428   22422   22425      45   22431   22428   22422      46   22434   22428
   22422      46   22434   22428   22431      47   22437   22428   22431      49
   22437   22428   22434      49   22440   22437   22428      49   22443   22437
   22428      49   22443   22437   22440      47   22446   22437   22440      49
   22446   22437   22443      49   22449   22446   22437      49   22452   22446
   22437      49   22452   22446   22449      47   22455   22446   22449      49
   22455   22446   22452      49   22458   22455   22446      51   22461   22455
   22446      51   22461   22455   22458      52   22464   22455   22458      54
   22464   22455   22461      54   22467   22464   22455      55   22470   22464
   22455      55   22470   22464   22467      56   22473   22464   22455      55
   22473   22464   22467      56   22473   22464   22470      56   22476   22422
   22425      12   22476   22482   22485      26   22377   22371   22374       1
   22380   22377   22371       2   22383   22377   22380       4   22386   22383
   22377       5   22389   22383   22377       5   22389   22383   22386       6
   22392   22383   22386      83   22392   22383   22389      83   22395   22392
   22383      83   22398   22392   22383      83   22398   22392   22395       6
   22401   22392   22395       8   22401   22392   22398       8   22410   22377
   22380      12   22410   22416   22419      26   22329   22323   22326       1
   22332   22329   22323       2   22335   22329   22332      18   22338   22335
   22329      19   22341   22335   22338      21   22344   22341   22335      22
   22347   22341   22335      22   22347   22341   22344      23   22350   22341
   22335      22   22350   22341   22344      23   22350   22341   22347      23
   22353   22335   22338      21   22356   22353   22335      22   22359   22353
   22335      22   22359   22353   22356      23   22362   22353   22335      22
   22362   22353   22356      23   22362   22353   22359      23   22365   22329
   22332      12   22365   22371   22374      26   22278   22272   22275       1
   22281   22278   22272       2   22284   22278   22281       4   22287   22284
   22278       5   22290   22284   22278       5   22290   22284   22287       6
   22293   22284   22287      83   22293   22284   22290      83   22296   22293
   22284     104   22299   22293   22284     104   22299   22293   22296      95
   22302   22293   22296     106   22302   22293   22299     106   22308   22305
   22302     108   22311   22305   22302     108   22311   22305   22308      86
   22314   22305   22302     108   22314   22305   22308      86   22314   22305
   22311      86   22317   22278   22281      12   22317   22323   22326      26
   22236   22230   22233       1   22239   22236   22230       2   22242   22236
   22239       4   22245   22242   22236       5   22248   22242   22236       5
   22248   22242   22245       6   22251   22242   22245     100   22251   22242
   22248     100   22260   22257   22251      26   22263   22257   22251      26
   22263   22257   22260     103   22266   22236   22239      12   22266   22272
   22275      26   22188   22182   22185       1   22191   22188   22182       2
   22194   22188   22191      18   22197   22194   22188      19   22200   22194
   22197      21   22203   22200   22194      22   22206   22200   22194      22
   22206   22200   22203      23   22209   22200   22194      22   22209   22200
   22203      23   22209   22200   22206      23   22212   22194   22197      21
   22215   22212   22194      22   22218   22212   22194      22   22218   22212
   22215      23   22221   22212   22194      22   22221   22212   22215      23
   22221   22212   22218      23   22224   22188   22191      12   22224   22230
   22233      26   22128   22122   22125       1   22131   22128   22122       2
   22134   22128   22131      31   22137   22134   22128      32   22140   22134
   22128      32   22140   22134   22137      23   22143   22134   22137      34
   22143   22134   22140      34   22149   22146   22143      36   22152   22146
   22149      36   22155   22152   22146      36   22158   22152   22155      36
   22161   22158   22152      36   22164   22158   22161      36   22167   22164
   22158      36   22170   22164   22167      36   22173   22170   22143      36
   22173   22170   22164      36   22176   22128   22131      12   22176   22182
   22185      26   22092   22086   22089       1   22095   22092   22086       2
   22098   22092   22095       4   22101   22098   22092       5   22104   22098
   22092       5   22104   22098   22101       6   22107   22098   22101       8
   22107   22098   22104       8   22116   22092   22095      12   22116   22122
   22125      26   22071   22065   22068       1   22074   22071   22065       2
   22077   22071   22065       2   22077   22071   22074      58   22080   22071
   22074      12   22080   22071   22077      12   22080   22086   22089      26
   22041   22035   22038       1   22044   22041   22035       2   22047   22041
   22044      31   22050   22047   22041      32   22053   22047   22041      32
   22053   22047   22050      23   22056   22047   22041      32   22056   22047
   22050      23   22056   22047   22053      23   22059   22041   22044      12
   22059   22065   22068      26   21990   21984   21987       1   21993   21990
   21984       2   21996   21990   21993       4   21999   21996   21990       5
   22002   21996   21990       5   22002   21996   21999       6   22005   21996
   21999      83   22005   21996   22002      83   22008   22005   21996     104
   22011   22005   21996     104   22011   22005   22008      95   22014   22005
   22008     106   22014   22005   22011     106   22020   22017   22014     108
```
