## Supplementary material for "How a pathogenic mutation impairs Hsp60 functional dynamics from monomeric to fully assembled states": Input scripts and videos: F_WT_ASPASP.top (part 77 of 165)

```
   22023   22017   22014     108   22023   22017   22020      86   22026   22017
   22014     108   22026   22017   22020      86   22026   22017   22023      86
   22029   21990   21993      12   22029   22035   22038      26   21960   21954
   21957       1   21963   21960   21954       2   21966   21960   21963      31
   21969   21966   21960      32   21972   21966   21960      32   21972   21966
   21969      23   21975   21966   21960      32   21975   21966   21969      23
   21975   21966   21972      23   21978   21960   21963      12   21978   21984
   21987      26   21924   21918   21921       1   21927   21924   21918       2
   21930   21924   21927       4   21933   21930   21924       5   21936   21930
   21924       5   21936   21930   21933       6   21939   21930   21933       8
   21939   21930   21936       8   21948   21924   21927      12   21948   21954
   21957      26   21861   21855   21858       1   21864   21861   21855       2
   21867   21861   21864      31   21870   21867   21861      32   21873   21867
   21861      32   21873   21867   21870      23   21876   21867   21870      34
   21876   21867   21873      34   21882   21879   21876      36   21885   21879
   21882      36   21888   21885   21879      36   21891   21885   21888      39
   21897   21894   21891      41   21903   21900   21891      39   21906   21900
   21903      36   21909   21906   21876      36   21909   21906   21900      36
   21912   21861   21864      12   21912   21918   21921      26   21840   21834
   21837       1   21843   21840   21834       2   21846   21840   21834       2
   21846   21840   21843      58   21849   21840   21843      12   21849   21840
   21846      12   21849   21855   21858      26   21792   21786   21789       1
   21795   21792   21786       2   21798   21792   21795      18   21801   21798
   21792      19   21804   21798   21801      21   21807   21804   21798      22
   21810   21804   21798      22   21810   21804   21807      23   21813   21804
   21798      22   21813   21804   21807      23   21813   21804   21810      23
   21816   21798   21801      21   21819   21816   21798      22   21822   21816
   21798      22   21822   21816   21819      23   21825   21816   21798      22
   21825   21816   21819      23   21825   21816   21822      23   21828   21792
   21795      12   21828   21834   21837      26   21747   21741   21744       1
   21750   21747   21741       2   21753   21747   21750       4   21756   21753
   21747       5   21759   21753   21747       5   21759   21753   21756       6
   21762   21753   21756      83   21762   21753   21759      83   21765   21762
   21753      83   21768   21762   21753      83   21768   21762   21765       6
   21771   21762   21765       8   21771   21762   21768       8   21780   21747
   21750      12   21780   21786   21789      26   21714   21708   21711       1
   21717   21714   21708       2   21720   21714   21717       4   21723   21720
   21714      94   21726   21720   21714      94   21726   21720   21723      95
   21729   21720   21723      97   21729   21720   21726      97   21732   21729
   21720      98   21735   21714   21717      12   21735   21741   21744      26
   21681   21675   21678       1   21684   21681   21675       2   21687   21681
   21684       4   21690   21687   21681      94   21693   21687   21681      94
   21693   21687   21690      95   21696   21687   21690      97   21696   21687
   21693      97   21699   21696   21687      98   21702   21681   21684      12
   21702   21708   21711      26   21648   21642   21645       1   21651   21648
   21642       2   21654   21648   21651       4   21657   21654   21648      94
   21660   21654   21648      94   21660   21654   21657      95   21663   21654
   21657      97   21663   21654   21660      97   21666   21663   21654      98
   21669   21648   21651      12   21669   21675   21678      26   21597   21591
   21594       1   21600   21597   21591       2   21603   21597   21600       4
   21606   21603   21597       5   21609   21603   21597       5   21609   21603
   21606       6   21612   21603   21606      83   21612   21603   21609      83
   21615   21612   21603      83   21618   21612   21603      83   21618   21612
   21615       6   21621   21612   21615     100   21621   21612   21618     100
   21630   21627   21621      26   21633   21627   21621      26   21633   21627
   21630     103   21636   21597   21600      12   21636   21642   21645      26
   21546   21540   21543       1   21549   21546   21540       2   21552   21546
   21549       4   21555   21552   21546       5   21558   21552   21546       5
   21558   21552   21555       6   21561   21552   21555      83   21561   21552
   21558      83   21564   21561   21552     104   21567   21561   21552     104
   21567   21561   21564      95   21570   21561   21564     106   21570   21561
   21567     106   21576   21573   21570     108   21579   21573   21570     108
   21579   21573   21576      86   21582   21573   21570     108   21582   21573
   21576      86   21582   21573   21579      86   21585   21546   21549      12
   21585   21591   21594      26   21489   21483   21486       1   21492   21489
   21483       2   21495   21489   21492      18   21498   21495   21489      19
   21501   21495   21498      21   21504   21501   21495      22   21507   21501
   21495      22   21507   21501   21504      23   21510   21501   21495      22
   21510   21501   21504      23   21510   21501   21507      23   21513   21495
   21498      61   21516   21513   21495      60   21519   21513   21495      60
   21519   21513   21516       6   21522   21513   21516      65   21522   21513
   21519      65   21525   21522   21513      66   21528   21522   21513      66
   21528   21522   21525      23   21531   21522   21513      66   21531   21522
   21525      23   21531   21522   21528      23   21534   21489   21492      12
   21534   21540   21543      26   21423   21417   21420       1   21426   21423
   21417       2   21429   21423   21426      45   21432   21429   21423      46
   21435   21429   21423      46   21435   21429   21432      47   21438   21429
   21432      49   21438   21429   21435      49   21441   21438   21429      49
   21444   21438   21429      49   21444   21438   21441      47   21447   21438
   21441      49   21447   21438   21444      49   21450   21447   21438      49
   21453   21447   21438      49   21453   21447   21450      47   21456   21447
   21450      49   21456   21447   21453      49   21459   21456   21447      51
   21462   21456   21447      51   21462   21456   21459      52   21465   21456
   21459      54   21465   21456   21462      54   21468   21465   21456      55
   21471   21465   21456      55   21471   21465   21468      56   21474   21465
   21456      55   21474   21465   21468      56   21474   21465   21471      56
   21477   21423   21426      12   21477   21483   21486      26   21378   21372
   21375       1   21381   21378   21372       2   21384   21378   21381       4
   21387   21384   21378       5   21390   21384   21378       5   21390   21384
   21387       6   21393   21384   21387      83   21393   21384   21390      83
   21396   21393   21384      83   21399   21393   21384      83   21399   21393
   21396       6   21402   21393   21396       8   21402   21393   21399       8
   21411   21378   21381      12   21411   21417   21420      26   21330   21324
   21327       1   21333   21330   21324       2   21336   21330   21333      18
   21339   21336   21330      19   21342   21336   21339      21   21345   21342
   21336      22   21348   21342   21336      22   21348   21342   21345      23
   21351   21342   21336      22   21351   21342   21345      23   21351   21342
   21348      23   21354   21336   21339      21   21357   21354   21336      22
   21360   21354   21336      22   21360   21354   21357      23   21363   21354
   21336      22   21363   21354   21357      23   21363   21354   21360      23
   21366   21330   21333      12   21366   21372   21375      26   21273   21267
   21270       1   21276   21273   21267       2   21279   21273   21276      18
   21282   21279   21273      19   21285   21279   21282      21   21288   21285
   21279      22   21291   21285   21279      22   21291   21285   21288      23
   21294   21285   21279      22   21294   21285   21288      23   21294   21285
   21291      23   21297   21279   21282      61   21300   21297   21279      60
   21303   21297   21279      60   21303   21297   21300       6   21306   21297
   21300      65   21306   21297   21303      65   21309   21306   21297      66
   21312   21306   21297      66   21312   21306   21309      23   21315   21306
   21297      66   21315   21306   21309      23   21315   21306   21312      23
   21318   21273   21276      12   21318   21324   21327      26   21216   21210
   21213       1   21219   21216   21210       2   21222   21216   21219       4
   21225   21222   21216       5   21228   21222   21216       5   21228   21222
   21225       6   21231   21222   21225      60   21231   21222   21228      60
   21234   21231   21222      61   21237   21231   21234      21   21240   21237
   21231      22   21243   21237   21231      22   21243   21237   21240      23
   21246   21237   21231      22   21246   21237   21240      23   21246   21237
   21243      23   21249   21231   21234      21   21252   21249   21231      22
   21255   21249   21231      22   21255   21249   21252      23   21258   21249
   21231      22   21258   21249   21252      23   21258   21249   21255      23
   21261   21216   21219      12   21261   21267   21270      26   21183   21177
   21180       1   21186   21183   21177       2   21189   21183   21186       4
   21192   21189   21183      94   21195   21189   21183      94   21195   21189
   21192      95   21198   21189   21192      97   21198   21189   21195      97
   21201   21198   21189      98   21204   21183   21186      12   21204   21210
   21213      26   21162   21156   21159       1   21165   21162   21156       2
   21168   21162   21156       2   21168   21162   21165      58   21171   21162
   21165      12   21171   21162   21168      12   21171   21177   21180      26
   21117   21111   21114       1   21120   21117   21111       2   21123   21117
   21120       4   21126   21123   21117       5   21129   21123   21117       5
   21129   21123   21126       6   21132   21123   21126      83   21132   21123
   21129      83   21135   21132   21123      83   21138   21132   21123      83
   21138   21132   21135       6   21141   21132   21135       8   21141   21132
   21138       8   21150   21117   21120      12   21150   21156   21159      26
   21069   21063   21066       1   21072   21069   21063       2   21075   21069
   21072      18   21078   21075   21069      19   21081   21075   21078      21
   21084   21081   21075      22   21087   21081   21075      22   21087   21081
   21084      23   21090   21081   21075      22   21090   21081   21084      23
   21090   21081   21087      23   21093   21075   21078      21   21096   21093
   21075      22   21099   21093   21075      22   21099   21093   21096      23
   21102   21093   21075      22   21102   21093   21096      23   21102   21093
   21099      23   21105   21069   21072      12   21105   21111   21114      26
   21048   21042   21045       1   21051   21048   21042       2   21054   21048
   21042       2   21054   21048   21051      58   21057   21048   21051      12
   21057   21048   21054      12   21057   21063   21066      26   21018   21012
   21015       1   21021   21018   21012       2   21024   21018   21021      31
   21027   21024   21018      32   21030   21024   21018      32   21030   21024
   21027      23   21033   21024   21018      32   21033   21024   21027      23
   21033   21024   21030      23   21036   21018   21021      12   21036   21042
   21045      26   20976   20970   20973       1   20979   20976   20970       2
   20982   20976   20979       4   20985   20982   20976       5   20988   20982
   20976       5   20988   20982   20985       6   20991   20982   20985     100
   20991   20982   20988     100   21000   20997   20991      26   21003   20997
   20991      26   21003   20997   21000     103   21006   20976   20979      12
   21006   21012   21015      26   20910   20904   20907       1   20913   20910
   20904       2   20916   20910   20913      45   20919   20916   20910      46
   20922   20916   20910      46   20922   20916   20919      47   20925   20916
   20919      49   20925   20916   20922      49   20928   20925   20916      49
   20931   20925   20916      49   20931   20925   20928      47   20934   20925
   20928      49   20934   20925   20931      49   20937   20934   20925      49
   20940   20934   20925      49   20940   20934   20937      47   20943   20934
   20937      49   20943   20934   20940      49   20946   20943   20934      51
   20949   20943   20934      51   20949   20943   20946      52   20952   20943
   20946      54   20952   20943   20949      54   20955   20952   20943      55
   20958   20952   20943      55   20958   20952   20955      56   20961   20952
   20943      55   20961   20952   20955      56   20961   20952   20958      56
   20964   20910   20913      12   20964   20970   20973      26   20880   20874
   20877       1   20883   20880   20874       2   20886   20880   20883      31
   20889   20886   20880      32   20892   20886   20880      32   20892   20886
   20889      23   20895   20886   20880      32   20895   20886   20889      23
   20895   20886   20892      23   20898   20880   20883      12   20898   20904
   20907      26   20823   20817   20820       1   20826   20823   20817       2
   20829   20823   20826      18   20832   20829   20823      19   20835   20829
   20832      21   20838   20835   20829      22   20841   20835   20829      22
   20841   20835   20838      23   20844   20835   20829      22   20844   20835
   20838      23   20844   20835   20841      23   20847   20829   20832      61
   20850   20847   20829      60   20853   20847   20829      60   20853   20847
   20850       6   20856   20847   20850      65   20856   20847   20853      65
   20859   20856   20847      66   20862   20856   20847      66   20862   20856
   20859      23   20865   20856   20847      66   20865   20856   20859      23
   20865   20856   20862      23   20868   20823   20826      12   20868   20874
   20877      26   20781   20775   20778       1   20784   20781   20775       2
   20787   20781   20784      18   20790   20787   20781      76   20793   20787
   20790      77   20796   20793   20787      22   20799   20793   20787      22
   20799   20793   20796      23   20802   20793   20787      22   20802   20793
   20796      23   20802   20793   20799      23   20805   20787   20790      79
   20808   20805   20787      81   20811   20781   20784      12   20811   20817
   20820      26   20730   20724   20727       1   20733   20730   20724       2
   20736   20730   20733       4   20739   20736   20730       5   20742   20736
   20730       5   20742   20736   20739       6   20745   20736   20739      83
   20745   20736   20742      83   20748   20745   20736     104   20751   20745
   20736     104   20751   20745   20748      95   20754   20745   20748     106
   20754   20745   20751     106   20760   20757   20754     108   20763   20757
   20754     108   20763   20757   20760      86   20766   20757   20754     108
   20766   20757   20760      86   20766   20757   20763      86   20769   20730
   20733      12   20769   20775   20778      26   20700   20694   20697       1
   20703   20700   20694       2   20706   20700   20703      31   20709   20706
   20700      32   20712   20706   20700      32   20712   20706   20709      23
   20715   20706   20700      32   20715   20706   20709      23   20715   20706
   20712      23   20718   20700   20703      12   20718   20724   20727      26
   20658   20655   20652      85   20661   20655   20652      85   20661   20655
   20658      86   20664   20655   20658      88   20664   20655   20661      88
   20667   20664   20655      89   20670   20664   20655      89   20670   20664
   20667      23   20673   20664   20667      89   20673   20664   20670      89
   20676   20673   20664      89   20679   20673   20664      89   20679   20673
   20676      23   20682   20673   20676      32   20682   20673   20679      32
   20685   20682   20652       2   20685   20682   20673      31   20688   20682
   20685      12   20688   20694   20697      26   20601   20595   20598       1
   20604   20601   20595       2   20607   20601   20604      18   20610   20607
   20601      19   20613   20607   20610      21   20616   20613   20607      22
   20619   20613   20607      22   20619   20613   20616      23   20622   20613
   20607      22   20622   20613   20616      23   20622   20613   20619      23
   20625   20607   20610      61   20628   20625   20607      60   20631   20625
   20607      60   20631   20625   20628       6   20634   20625   20628      65
   20634   20625   20631      65   20637   20634   20625      66   20640   20634
   20625      66   20640   20634   20637      23   20643   20634   20625      66
   20643   20634   20637      23   20643   20634   20640      23   20646   20601
   20604      12   20535   20529   20532       1   20538   20535   20529       2
   20541   20535   20538      45   20544   20541   20535      46   20547   20541
   20535      46   20547   20541   20544      47   20550   20541   20544      49
   20550   20541   20547      49   20553   20550   20541      49   20556   20550
   20541      49   20556   20550   20553      47   20559   20550   20553      49
   20559   20550   20556      49   20562   20559   20550      49   20565   20559
   20550      49   20565   20559   20562      47   20568   20559   20562      49
   20568   20559   20565      49   20571   20568   20559      51   20574   20568
   20559      51   20574   20568   20571      52   20577   20568   20571      54
   20577   20568   20574      54   20580   20577   20568      55   20583   20577
   20568      55   20583   20577   20580      56   20586   20577   20568      55
   20586   20577   20580      56   20586   20577   20583      56   20589   20535
   20538      12   20589   20595   20598      26   20478   20472   20475       1
   20481   20478   20472       2   20484   20478   20481       4   20487   20484
   20478       5   20490   20484   20478       5   20490   20484   20487       6
   20493   20484   20487      60   20493   20484   20490      60   20496   20493
   20484      61   20499   20493   20496      21   20502   20499   20493      22
   20505   20499   20493      22   20505   20499   20502      23   20508   20499
   20493      22   20508   20499   20502      23   20508   20499   20505      23
   20511   20493   20496      21   20514   20511   20493      22   20517   20511
   20493      22   20517   20511   20514      23   20520   20511   20493      22
   20520   20511   20514      23   20520   20511   20517      23   20523   20478
   20481      12   20523   20529   20532      26   20436   20430   20433       1
   20439   20436   20430       2   20442   20436   20439      18   20445   20442
   20436      76   20448   20442   20445      77   20451   20448   20442      22
   20454   20448   20442      22   20454   20448   20451      23   20457   20448
   20442      22   20457   20448   20451      23   20457   20448   20454      23
   20460   20442   20445      79   20463   20460   20442      81   20466   20436
   20439      12   20466   20472   20475      26   20364   20358   20361       1
   20367   20364   20358       2   20370   20364   20367      45   20373   20370
   20364      46   20376   20370   20364      46   20376   20370   20373      47
   20379   20370   20373      49   20379   20370   20376      49   20382   20379
   20370      49   20385   20379   20370      49   20385   20379   20382      47
   20388   20379   20382      49   20388   20379   20385      49   20391   20388
   20379      67   20394   20388   20379      67   20394   20388   20391      68
   20397   20388   20391      70   20397   20388   20394      70   20400   20397
   20388      71   20403   20397   20400      73   20409   20406   20403      73
   20412   20406   20403      73   20412   20406   20409      75   20418   20415
   20403      73   20421   20415   20403      73   20421   20415   20418      75
   20424   20364   20367      12   20424   20430   20433      26   20298   20292
   20295       1   20301   20298   20292       2   20304   20298   20301      45
   20307   20304   20298      46   20310   20304   20298      46   20310   20304
   20307      47   20313   20304   20307      49   20313   20304   20310      49
   20316   20313   20304      49   20319   20313   20304      49   20319   20313
   20316      47   20322   20313   20316      49   20322   20313   20319      49
   20325   20322   20313      49   20328   20322   20313      49   20328   20322
   20325      47   20331   20322   20325      49   20331   20322   20328      49
   20334   20331   20322      51   20337   20331   20322      51   20337   20331
   20334      52   20340   20331   20334      54   20340   20331   20337      54
   20343   20340   20331      55   20346   20340   20331      55   20346   20340
   20343      56   20349   20340   20331      55   20349   20340   20343      56
   20349   20340   20346      56   20352   20298   20301      12   20352   20358
   20361      26   20241   20235   20238       1   20244   20241   20235       2
   20247   20241   20244      18   20250   20247   20241      19   20253   20247
   20250      21   20256   20253   20247      22   20259   20253   20247      22
   20259   20253   20256      23   20262   20253   20247      22   20262   20253
   20256      23   20262   20253   20259      23   20265   20247   20250      61
   20268   20265   20247      60   20271   20265   20247      60   20271   20265
   20268       6   20274   20265   20268      65   20274   20265   20271      65
   20277   20274   20265      66   20280   20274   20265      66   20280   20274
   20277      23   20283   20274   20265      66   20283   20274   20277      23
   20283   20274   20280      23   20286   20241   20244      12   20286   20292
   20295      26   20184   20178   20181       1   20187   20184   20178       2
   20190   20184   20187      18   20193   20190   20184      19   20196   20190
   20193      21   20199   20196   20190      22   20202   20196   20190      22
   20202   20196   20199      23   20205   20196   20190      22   20205   20196
   20199      23   20205   20196   20202      23   20208   20190   20193      61
   20211   20208   20190      60   20214   20208   20190      60   20214   20208
   20211       6   20217   20208   20211      65   20217   20208   20214      65
   20220   20217   20208      66   20223   20217   20208      66   20223   20217
   20220      23   20226   20217   20208      66   20226   20217   20220      23
   20226   20217   20223      23   20229   20184   20187      12   20229   20235
   20238      26   20139   20133   20136       1   20142   20139   20133       2
   20145   20139   20142       4   20148   20145   20139       5   20151   20145
   20139       5   20151   20145   20148       6   20154   20145   20148      83
   20154   20145   20151      83   20157   20154   20145      83   20160   20154
   20145      83   20160   20154   20157       6   20163   20154   20157       8
   20163   20154   20160       8   20172   20139   20142      12   20172   20178
   20181      26   20082   20076   20079       1   20085   20082   20076       2
   20088   20082   20085      18   20091   20088   20082      19   20094   20088
   20091      21   20097   20094   20088      22   20100   20094   20088      22
   20100   20094   20097      23   20103   20094   20088      22   20103   20094
   20097      23   20103   20094   20100      23   20106   20088   20091      61
   20109   20106   20088      60   20112   20106   20088      60   20112   20106
   20109       6   20115   20106   20109      65   20115   20106   20112      65
   20118   20115   20106      66   20121   20115   20106      66   20121   20115
   20118      23   20124   20115   20106      66   20124   20115   20118      23
   20124   20115   20121      23   20127   20082   20085      12   20127   20133
   20136      26   20061   20055   20058       1   20064   20061   20055       2
   20067   20061   20055       2   20067   20061   20064      58   20070   20061
   20064      12   20070   20061   20067      12   20070   20076   20079      26
   20004   19998   20001       1   20007   20004   19998       2   20010   20004
   20007      18   20013   20010   20004      19   20016   20010   20013      21
   20019   20016   20010      22   20022   20016   20010      22   20022   20016
   20019      23   20025   20016   20010      22   20025   20016   20019      23
   20025   20016   20022      23   20028   20010   20013      61   20031   20028
   20010      60   20034   20028   20010      60   20034   20028   20031       6
   20037   20028   20031      65   20037   20028   20034      65   20040   20037
   20028      66   20043   20037   20028      66   20043   20037   20040      23
   20046   20037   20028      66   20046   20037   20040      23   20046   20037
   20043      23   20049   20004   20007      12   20049   20055   20058      26
   19938   19932   19935       1   19941   19938   19932       2   19944   19938
   19941      45   19947   19944   19938      46   19950   19944   19938      46
   19950   19944   19947      47   19953   19944   19947      49   19953   19944
   19950      49   19956   19953   19944      49   19959   19953   19944      49
   19959   19953   19956      47   19962   19953   19956      49   19962   19953
   19959      49   19965   19962   19953      49   19968   19962   19953      49
   19968   19962   19965      47   19971   19962   19965      49   19971   19962
   19968      49   19974   19971   19962      51   19977   19971   19962      51
   19977   19971   19974      52   19980   19971   19974      54   19980   19971
   19977      54   19983   19980   19971      55   19986   19980   19971      55
   19986   19980   19983      56   19989   19980   19971      55   19989   19980
   19983      56   19989   19980   19986      56   19992   19938   19941      12
   19992   19998   20001      26   19887   19881   19884       1   19890   19887
   19881       2   19893   19887   19890       4   19896   19893   19887       5
   19899   19893   19887       5   19899   19893   19896       6   19902   19893
   19896      83   19902   19893   19899      83   19905   19902   19893      83
   19908   19902   19893      83   19908   19902   19905       6   19911   19902
   19905     100   19911   19902   19908     100   19920   19917   19911      26
   19923   19917   19911      26   19923   19917   19920     103   19926   19887
   19890      12   19926   19932   19935      26   19851   19845   19848       1
   19854   19851   19845       2   19857   19851   19854       4   19860   19857
   19851       5   19863   19857   19851       5   19863   19857   19860       6
   19866   19857   19860       8   19866   19857   19863       8   19875   19851
   19854      12   19875   19881   19884      26   19806   19800   19803       1
   19809   19806   19800       2   19812   19806   19809       4   19815   19812
   19806       5   19818   19812   19806       5   19818   19812   19815       6
   19821   19812   19815      83   19821   19812   19818      83   19824   19821
   19812      83   19827   19821   19812      83   19827   19821   19824       6
   19830   19821   19824       8   19830   19821   19827       8   19839   19806
   19809      12   19839   19845   19848      26   19764   19758   19761       1
   19767   19764   19758       2   19770   19764   19767       4   19773   19770
   19764       5   19776   19770   19764       5   19776   19770   19773       6
   19779   19770   19773     100   19779   19770   19776     100   19788   19785
   19779      26   19791   19785   19779      26   19791   19785   19788     103
   19794   19764   19767      12   19794   19800   19803      26   19734   19728
   19731       1   19737   19734   19728       2   19740   19734   19737      31
   19743   19740   19734      32   19746   19740   19734      32   19746   19740
   19743      23   19749   19740   19734      32   19749   19740   19743      23
   19749   19740   19746      23   19752   19734   19737      12   19752   19758
   19761      26   19692   19689   19686      85   19695   19689   19686      85
   19695   19689   19692      86   19698   19689   19692      88   19698   19689
   19695      88   19701   19698   19689      89   19704   19698   19689      89
   19704   19698   19701      23   19707   19698   19701      89   19707   19698
   19704      89   19710   19707   19698      89   19713   19707   19698      89
   19713   19707   19710      23   19716   19707   19710      32   19716   19707
   19713      32   19719   19716   19686       2   19719   19716   19707      31
   19722   19716   19719      12   19722   19728   19731      26   19650   19644
   19647       1   19653   19650   19644       2   19656   19650   19653      18
   19659   19656   19650      76   19662   19656   19659      77   19665   19662
   19656      22   19668   19662   19656      22   19668   19662   19665      23
   19671   19662   19656      22   19671   19662   19665      23   19671   19662
   19668      23   19674   19656   19659      79   19677   19674   19656      81
   19680   19650   19653      12   19593   19587   19590       1   19596   19593
   19587       2   19599   19593   19596       4   19602   19599   19593       5
   19605   19599   19593       5   19605   19599   19602       6   19608   19599
   19602      60   19608   19599   19605      60   19611   19608   19599      61
   19614   19608   19611      21   19617   19614   19608      22   19620   19614
   19608      22   19620   19614   19617      23   19623   19614   19608      22
   19623   19614   19617      23   19623   19614   19620      23   19626   19608
   19611      21   19629   19626   19608      22   19632   19626   19608      22
   19632   19626   19629      23   19635   19626   19608      22   19635   19626
   19629      23   19635   19626   19632      23   19638   19593   19596      12
   19638   19644   19647      26   19560   19554   19557       1   19563   19560
   19554       2   19566   19560   19563       4   19569   19566   19560      94
   19572   19566   19560      94   19572   19566   19569      95   19575   19566
   19569      97   19575   19566   19572      97   19578   19575   19566      98
   19581   19560   19563      12   19581   19587   19590      26   19524   19518
   19521       1   19527   19524   19518       2   19530   19524   19527       4
   19533   19530   19524       5   19536   19530   19524       5   19536   19530
   19533       6   19539   19530   19533       8   19539   19530   19536       8
   19548   19524   19527      12   19548   19554   19557      26   19467   19461
   19464       1   19470   19467   19461       2   19473   19467   19470       4
   19476   19473   19467       5   19479   19473   19467       5   19479   19473
   19476       6   19482   19473   19476      60   19482   19473   19479      60
   19485   19482   19473      61   19488   19482   19485      21   19491   19488
   19482      22   19494   19488   19482      22   19494   19488   19491      23
   19497   19488   19482      22   19497   19488   19491      23   19497   19488
   19494      23   19500   19482   19485      21   19503   19500   19482      22
   19506   19500   19482      22   19506   19500   19503      23   19509   19500
   19482      22   19509   19500   19503      23   19509   19500   19506      23
   19512   19467   19470      12   19512   19518   19521      26   19437   19431
   19434       1   19440   19437   19431       2   19443   19437   19440      31
   19446   19443   19437      32   19449   19443   19437      32   19449   19443
   19446      23   19452   19443   19437      32   19452   19443   19446      23
   19452   19443   19449      23   19455   19437   19440      12   19455   19461
   19464      26   19395   19392   19389      85   19398   19392   19389      85
   19398   19392   19395      86   19401   19392   19395      88   19401   19392
   19398      88   19404   19401   19392      89   19407   19401   19392      89
   19407   19401   19404      23   19410   19401   19404      89   19410   19401
   19407      89   19413   19410   19401      89   19416   19410   19401      89
   19416   19410   19413      23   19419   19410   19413      32   19419   19410
   19416      32   19422   19419   19389       2   19422   19419   19410      31
   19425   19419   19422      12   19425   19431   19434      26   19338   19332
   19335       1   19341   19338   19332       2   19344   19338   19341      18
   19347   19344   19338      19   19350   19344   19347      21   19353   19350
   19344      22   19356   19350   19344      22   19356   19350   19353      23
   19359   19350   19344      22   19359   19350   19353      23   19359   19350
   19356      23   19362   19344   19347      61   19365   19362   19344      60
   19368   19362   19344      60   19368   19362   19365       6   19371   19362
   19365      65   19371   19362   19368      65   19374   19371   19362      66
   19377   19371   19362      66   19377   19371   19374      23   19380   19371
   19362      66   19380   19371   19374      23   19380   19371   19377      23
   19383   19338   19341      12   19305   19299   19302       1   19308   19305
   19299       2   19311   19305   19308       4   19314   19311   19305      94
   19317   19311   19305      94   19317   19311   19314      95   19320   19311
   19314     154   19320   19311   19317     154   19323   19320   19311     155
   19326   19305   19308      12   19326   19332   19335      26   19233   19227
   19230       1   19236   19233   19227       2   19239   19233   19236      45
   19242   19239   19233      46   19245   19239   19233      46   19245   19239
   19242      47   19248   19239   19242      49   19248   19239   19245      49
   19251   19248   19239      49   19254   19248   19239      49   19254   19248
   19251      47   19257   19248   19251      49   19257   19248   19254      49
   19260   19257   19248      67   19263   19257   19248      67   19263   19257
   19260      68   19266   19257   19260      70   19266   19257   19263      70
   19269   19266   19257      71   19272   19266   19269      73   19278   19275
   19272      73   19281   19275   19272      73   19281   19275   19278      75
   19287   19284   19272      73   19290   19284   19272      73   19290   19284
   19287      75   19293   19233   19236      12   19293   19299   19302      26
   19176   19170   19173       1   19179   19176   19170       2   19182   19176
   19179       4   19185   19182   19176       5   19188   19182   19176       5
   19188   19182   19185       6   19191   19182   19185      60   19191   19182
   19188      60   19194   19191   19182      61   19197   19191   19194      21
   19200   19197   19191      22   19203   19197   19191      22   19203   19197
   19200      23   19206   19197   19191      22   19206   19197   19200      23
   19206   19197   19203      23   19209   19191   19194      21   19212   19209
   19191      22   19215   19209   19191      22   19215   19209   19212      23
   19218   19209   19191      22   19218   19209   19212      23   19218   19209
   19215      23   19221   19176   19179      12   19221   19227   19230      26
   19119   19113   19116       1   19122   19119   19113       2   19125   19119
   19122       4   19128   19125   19119       5   19131   19125   19119       5
   19131   19125   19128       6   19134   19125   19128      60   19134   19125
   19131      60   19137   19134   19125      61   19140   19134   19137      21
   19143   19140   19134      22   19146   19140   19134      22   19146   19140
   19143      23   19149   19140   19134      22   19149   19140   19143      23
   19149   19140   19146      23   19152   19134   19137      21   19155   19152
   19134      22   19158   19152   19134      22   19158   19152   19155      23
   19161   19152   19134      22   19161   19152   19155      23   19161   19152
   19158      23   19164   19119   19122      12   19164   19170   19173      26
   19089   19083   19086       1   19092   19089   19083       2   19095   19089
   19092      31   19098   19095   19089      32   19101   19095   19089      32
   19101   19095   19098      23   19104   19095   19089      32   19104   19095
   19098      23   19104   19095   19101      23   19107   19089   19092      12
   19107   19113   19116      26   19056   19050   19053       1   19059   19056
   19050       2   19062   19056   19059       4   19065   19062   19056      94
   19068   19062   19056      94   19068   19062   19065      95   19071   19062
   19065     154   19071   19062   19068     154   19074   19071   19062     155
   19077   19056   19059      12   19077   19083   19086      26   19035   19029
   19032       1   19038   19035   19029       2   19041   19035   19029       2
   19041   19035   19038      58   19044   19035   19038      12   19044   19035
   19041      12   19044   19050   19053      26   19014   19008   19011       1
   19017   19014   19008       2   19020   19014   19008       2   19020   19014
   19017      58   19023   19014   19017      12   19023   19014   19020      12
   19023   19029   19032      26   18993   18987   18990       1   18996   18993
   18987       2   18999   18993   18987       2   18999   18993   18996      58
   19002   18993   18996      12   19002   18993   18999      12   19002   19008
   19011      26   18936   18930   18933       1   18939   18936   18930       2
   18942   18936   18939       4   18945   18942   18936       5   18948   18942
   18936       5   18948   18942   18945       6   18951   18942   18945      60
   18951   18942   18948      60   18954   18951   18942      61   18957   18951
   18954      21   18960   18957   18951      22   18963   18957   18951      22
   18963   18957   18960      23   18966   18957   18951      22   18966   18957
   18960      23   18966   18957   18963      23   18969   18951   18954      21
   18972   18969   18951      22   18975   18969   18951      22   18975   18969
   18972      23   18978   18969   18951      22   18978   18969   18972      23
   18978   18969   18975      23   18981   18936   18939      12   18981   18987
   18990      26   18888   18882   18885       1   18891   18888   18882       2
   18894   18888   18891      18   18897   18894   18888      19   18900   18894
   18897      21   18903   18900   18894      22   18906   18900   18894      22
   18906   18900   18903      23   18909   18900   18894      22   18909   18900
   18903      23   18909   18900   18906      23   18912   18894   18897      21
   18915   18912   18894      22   18918   18912   18894      22   18918   18912
   18915      23   18921   18912   18894      22   18921   18912   18915      23
   18921   18912   18918      23   18924   18888   18891      12   18924   18930
   18933      26   18831   18825   18828       1   18834   18831   18825       2
   18837   18831   18834      18   18840   18837   18831      19   18843   18837
   18840      21   18846   18843   18837      22   18849   18843   18837      22
   18849   18843   18846      23   18852   18843   18837      22   18852   18843
   18846      23   18852   18843   18849      23   18855   18837   18840      61
   18858   18855   18837      60   18861   18855   18837      60   18861   18855
   18858       6   18864   18855   18858      65   18864   18855   18861      65
   18867   18864   18855      66   18870   18864   18855      66   18870   18864
   18867      23   18873   18864   18855      66   18873   18864   18867      23
   18873   18864   18870      23   18876   18831   18834      12   18876   18882
   18885      26   18810   18804   18807       1   18813   18810   18804       2
   18816   18810   18804       2   18816   18810   18813      58   18819   18810
   18813      12   18819   18810   18816      12   18819   18825   18828      26
   18765   18759   18762       1   18768   18765   18759       2   18771   18765
   18768       4   18774   18771   18765       5   18777   18771   18765       5
   18777   18771   18774       6   18780   18771   18774      83   18780   18771
   18777      83   18783   18780   18771      83   18786   18780   18771      83
   18786   18780   18783       6   18789   18780   18783       8   18789   18780
   18786       8   18798   18765   18768      12   18798   18804   18807      26
   18720   18714   18717       1   18723   18720   18714       2   18726   18720
   18723       4   18729   18726   18720       5   18732   18726   18720       5
   18732   18726   18729       6   18735   18726   18729      83   18735   18726
   18732      83   18738   18735   18726      83   18741   18735   18726      83
   18741   18735   18738       6   18744   18735   18738       8   18744   18735
   18741       8   18753   18720   18723      12   18753   18759   18762      26
   18672   18666   18669       1   18675   18672   18666       2   18678   18672
   18675      18   18681   18678   18672      19   18684   18678   18681      21
   18687   18684   18678      22   18690   18684   18678      22   18690   18684
   18687      23   18693   18684   18678      22   18693   18684   18687      23
   18693   18684   18690      23   18696   18678   18681      21   18699   18696
   18678      22   18702   18696   18678      22   18702   18696   18699      23
   18705   18696   18678      22   18705   18696   18699      23   18705   18696
   18702      23   18708   18672   18675      12   18708   18714   18717      26
   18642   18636   18639       1   18645   18642   18636       2   18648   18642
   18645      31   18651   18648   18642      32   18654   18648   18642      32
   18654   18648   18651      23   18657   18648   18642      32   18657   18648
   18651      23   18657   18648   18654      23   18660   18642   18645      12
   18660   18666   18669      26   18612   18606   18609       1   18615   18612
   18606       2   18618   18612   18615      31   18621   18618   18612      32
   18624   18618   18612      32   18624   18618   18621      23   18627   18618
   18612      32   18627   18618   18621      23   18627   18618   18624      23
   18630   18612   18615      12   18630   18636   18639      26   18540   18534
   18537       1   18543   18540   18534       2   18546   18540   18543      45
   18549   18546   18540      46   18552   18546   18540      46   18552   18546
   18549      47   18555   18546   18549      49   18555   18546   18552      49
   18558   18555   18546      49   18561   18555   18546      49   18561   18555
   18558      47   18564   18555   18558      49   18564   18555   18561      49
   18567   18564   18555      67   18570   18564   18555      67   18570   18564
   18567      68   18573   18564   18567      70   18573   18564   18570      70
   18576   18573   18564      71   18579   18573   18576      73   18585   18582
   18579      73   18588   18582   18579      73   18588   18582   18585      75
   18594   18591   18579      73   18597   18591   18579      73   18597   18591
   18594      75   18600   18540   18543      12   18600   18606   18609      26
   18498   18492   18495       1   18501   18498   18492       2   18504   18498
   18501      18   18507   18504   18498      76   18510   18504   18507      77
   18513   18510   18504      22   18516   18510   18504      22   18516   18510
   18513      23   18519   18510   18504      22   18519   18510   18513      23
   18519   18510   18516      23   18522   18504   18507      79   18525   18522
   18504      81   18528   18498   18501      12   18528   18534   18537      26
   18468   18462   18465       1   18471   18468   18462       2   18474   18468
   18471      31   18477   18474   18468      32   18480   18474   18468      32
   18480   18474   18477      23   18483   18474   18468      32   18483   18474
   18477      23   18483   18474   18480      23   18486   18468   18471      12
   18486   18492   18495      26   18426   18420   18423       1   18429   18426
   18420       2   18432   18426   18429       4   18435   18432   18426       5
   18438   18432   18426       5   18438   18432   18435       6   18441   18432
   18435     100   18441   18432   18438     100   18450   18447   18441      26
   18453   18447   18441      26   18453   18447   18450     103   18456   18426
   18429      12   18456   18462   18465      26   18369   18363   18366       1
   18372   18369   18363       2   18375   18369   18372       4   18378   18375
   18369       5   18381   18375   18369       5   18381   18375   18378       6
   18384   18375   18378      60   18384   18375   18381      60   18387   18384
   18375      61   18390   18384   18387      21   18393   18390   18384      22
   18396   18390   18384      22   18396   18390   18393      23   18399   18390
   18384      22   18399   18390   18393      23   18399   18390   18396      23
   18402   18384   18387      21   18405   18402   18384      22   18408   18402
   18384      22   18408   18402   18405      23   18411   18402   18384      22
   18411   18402   18405      23   18411   18402   18408      23   18414   18369
   18372      12   18414   18420   18423      26   18339   18333   18336       1
   18342   18339   18333       2   18345   18339   18342      31   18348   18345
   18339      32   18351   18345   18339      32   18351   18345   18348      23
   18354   18345   18339      32   18354   18345   18348      23   18354   18345
   18351      23   18357   18339   18342      12   18357   18363   18366      26
   18303   18297   18300       1   18306   18303   18297       2   18309   18303
   18306       4   18312   18309   18303       5   18315   18309   18303       5
   18315   18309   18312       6   18318   18309   18312       8   18318   18309
   18315       8   18327   18303   18306      12   18327   18333   18336      26
   18261   18255   18258       1   18264   18261   18255       2   18267   18261
   18264      18   18270   18267   18261      76   18273   18267   18270      77
   18276   18273   18267      22   18279   18273   18267      22   18279   18273
   18276      23   18282   18273   18267      22   18282   18273   18276      23
   18282   18273   18279      23   18285   18267   18270      79   18288   18285
   18267      81   18291   18261   18264      12   18291   18297   18300      26
   18213   18207   18210       1   18216   18213   18207       2   18219   18213
   18216      18   18222   18219   18213      19   18225   18219   18222      21
   18228   18225   18219      22   18231   18225   18219      22   18231   18225
   18228      23   18234   18225   18219      22   18234   18225   18228      23
   18234   18225   18231      23   18237   18219   18222      21   18240   18237
   18219      22   18243   18237   18219      22   18243   18237   18240      23
   18246   18237   18219      22   18246   18237   18240      23   18246   18237
   18243      23   18249   18213   18216      12   18249   18255   18258      26
   18141   18135   18138       1   18144   18141   18135       2   18147   18141
   18144      45   18150   18147   18141      46   18153   18147   18141      46
   18153   18147   18150      47   18156   18147   18150      49   18156   18147
   18153      49   18159   18156   18147      49   18162   18156   18147      49
   18162   18156   18159      47   18165   18156   18159      49   18165   18156
   18162      49   18168   18165   18156      67   18171   18165   18156      67
   18171   18165   18168      68   18174   18165   18168      70   18174   18165
   18171      70   18177   18174   18165      71   18180   18174   18177      73
   18186   18183   18180      73   18189   18183   18180      73   18189   18183
   18186      75   18195   18192   18180      73   18198   18192   18180      73
   18198   18192   18195      75   18201   18141   18144      12   18201   18207
   18210      26   18105   18099   18102       1   18108   18105   18099       2
   18111   18105   18108       4   18114   18111   18105       5   18117   18111
   18105       5   18117   18111   18114       6   18120   18111   18114       8
   18120   18111   18117       8   18129   18105   18108      12   18129   18135
   18138      26   18039   18033   18036       1   18042   18039   18033       2
   18045   18039   18042      45   18048   18045   18039      46   18051   18045
   18039      46   18051   18045   18048      47   18054   18045   18048      49
   18054   18045   18051      49   18057   18054   18045      49   18060   18054
   18045      49   18060   18054   18057      47   18063   18054   18057      49
   18063   18054   18060      49   18066   18063   18054      49   18069   18063
   18054      49   18069   18063   18066      47   18072   18063   18066      49
   18072   18063   18069      49   18075   18072   18063      51   18078   18072
   18063      51   18078   18072   18075      52   18081   18072   18075      54
   18081   18072   18078      54   18084   18081   18072      55   18087   18081
   18072      55   18087   18081   18084      56   18090   18081   18072      55
   18090   18081   18084      56   18090   18081   18087      56   18093   18039
   18042      12   18093   18099   18102      26   17973   17967   17970       1
   17976   17973   17967       2   17979   17973   17976      45   17982   17979
   17973      46   17985   17979   17973      46   17985   17979   17982      47
   17988   17979   17982      49   17988   17979   17985      49   17991   17988
   17979      49   17994   17988   17979      49   17994   17988   17991      47
   17997   17988   17991      49   17997   17988   17994      49   18000   17997
   17988      49   18003   17997   17988      49   18003   17997   18000      47
   18006   17997   18000      49   18006   17997   18003      49   18009   18006
   17997      51   18012   18006   17997      51   18012   18006   18009      52
   18015   18006   18009      54   18015   18006   18012      54   18018   18015
   18006      55   18021   18015   18006      55   18021   18015   18018      56
   18024   18015   18006      55   18024   18015   18018      56   18024   18015
   18021      56   18027   17973   17976      12   18027   18033   18036      26
   17928   17922   17925       1   17931   17928   17922       2   17934   17928
   17931       4   17937   17934   17928       5   17940   17934   17928       5
   17940   17934   17937       6   17943   17934   17937      83   17943   17934
   17940      83   17946   17943   17934      83   17949   17943   17934      83
   17949   17943   17946       6   17952   17943   17946       8   17952   17943
   17949       8   17961   17928   17931      12   17961   17967   17970      26
   17886   17880   17883       1   17889   17886   17880       2   17892   17886
   17889       4   17895   17892   17886       5   17898   17892   17886       5
   17898   17892   17895       6   17901   17892   17895     100   17901   17892
   17898     100   17910   17907   17901      26   17913   17907   17901      26
   17913   17907   17910     103   17916   17886   17889      12   17916   17922
   17925      26   17838   17832   17835       1   17841   17838   17832       2
   17844   17838   17841      18   17847   17844   17838      19   17850   17844
   17847      21   17853   17850   17844      22   17856   17850   17844      22
   17856   17850   17853      23   17859   17850   17844      22   17859   17850
   17853      23   17859   17850   17856      23   17862   17844   17847      21
   17865   17862   17844      22   17868   17862   17844      22   17868   17862
   17865      23   17871   17862   17844      22   17871   17862   17865      23
   17871   17862   17868      23   17874   17838   17841      12   17874   17880
   17883      26   17793   17787   17790       1   17796   17793   17787       2
   17799   17793   17796       4   17802   17799   17793       5   17805   17799
   17793       5   17805   17799   17802       6   17808   17799   17802      83
   17808   17799   17805      83   17811   17808   17799      83   17814   17808
   17799      83   17814   17808   17811       6   17817   17808   17811       8
   17817   17808   17814       8   17826   17793   17796      12   17826   17832
   17835      26   17745   17739   17742       1   17748   17745   17739       2
   17751   17745   17748      18   17754   17751   17745      19   17757   17751
   17754      21   17760   17757   17751      22   17763   17757   17751      22
   17763   17757   17760      23   17766   17757   17751      22   17766   17757
   17760      23   17766   17757   17763      23   17769   17751   17754      21
   17772   17769   17751      22   17775   17769   17751      22   17775   17769
   17772      23   17778   17769   17751      22   17778   17769   17772      23
   17778   17769   17775      23   17781   17745   17748      12   17781   17787
   17790      26   17709   17703   17706       1   17712   17709   17703       2
   17715   17709   17712       4   17718   17715   17709       5   17721   17715
   17709       5   17721   17715   17718       6   17724   17715   17718       8
   17724   17715   17721       8   17733   17709   17712      12   17733   17739
   17742      26   17676   17670   17673       1   17679   17676   17670       2
   17682   17676   17679       4   17685   17682   17676      94   17688   17682
   17676      94   17688   17682   17685      95   17691   17682   17685      97
   17691   17682   17688      97   17694   17691   17682      98   17697   17676
   17679      12   17697   17703   17706      26   17634   17628   17631       1
   17637   17634   17628       2   17640   17634   17637      18   17643   17640
   17634      76   17646   17640   17643      77   17649   17646   17640      22
   17652   17646   17640      22   17652   17646   17649      23   17655   17646
   17640      22   17655   17646   17649      23   17655   17646   17652      23
   17658   17640   17643      79   17661   17658   17640      81   17664   17634
   17637      12   17664   17670   17673      26   17613   17607   17610       1
   17616   17613   17607       2   17619   17613   17607       2   17619   17613
   17616      58   17622   17613   17616      12   17622   17613   17619      12
   17622   17628   17631      26   17592   17586   17589       1   17595   17592
   17586       2   17598   17592   17586       2   17598   17592   17595      58
   17601   17592   17595      12   17601   17592   17598      12   17601   17607
   17610      26   17544   17538   17541       1   17547   17544   17538       2
   17550   17544   17547      18   17553   17550   17544      19   17556   17550
   17553      21   17559   17556   17550      22   17562   17556   17550      22
   17562   17556   17559      23   17565   17556   17550      22   17565   17556
   17559      23   17565   17556   17562      23   17568   17550   17553      21
   17571   17568   17550      22   17574   17568   17550      22   17574   17568
   17571      23   17577   17568   17550      22   17577   17568   17571      23
   17577   17568   17574      23   17580   17544   17547      12   17580   17586
   17589      26   17478   17472   17475       1   17481   17478   17472       2
   17484   17478   17481      45   17487   17484   17478      46   17490   17484
   17478      46   17490   17484   17487      47   17493   17484   17487      49
   17493   17484   17490      49   17496   17493   17484      49   17499   17493
   17484      49   17499   17493   17496      47   17502   17493   17496      49
   17502   17493   17499      49   17505   17502   17493      49   17508   17502
   17493      49   17508   17502   17505      47   17511   17502   17505      49
   17511   17502   17508      49   17514   17511   17502      51   17517   17511
   17502      51   17517   17511   17514      52   17520   17511   17514      54
   17520   17511   17517      54   17523   17520   17511      55   17526   17520
   17511      55   17526   17520   17523      56   17529   17520   17511      55
   17529   17520   17523      56   17529   17520   17526      56   17532   17478
   17481      12   17532   17538   17541      26   17421   17415   17418       1
   17424   17421   17415       2   17427   17421   17424       4   17430   17427
   17421       5   17433   17427   17421       5   17433   17427   17430       6
   17436   17427   17430      60   17436   17427   17433      60   17439   17436
   17427      61   17442   17436   17439      21   17445   17442   17436      22
   17448   17442   17436      22   17448   17442   17445      23   17451   17442
   17436      22   17451   17442   17445      23   17451   17442   17448      23
   17454   17436   17439      21   17457   17454   17436      22   17460   17454
   17436      22   17460   17454   17457      23   17463   17454   17436      22
   17463   17454   17457      23   17463   17454   17460      23   17466   17421
   17424      12   17466   17472   17475      26   17373   17367   17370       1
   17376   17373   17367       2   17379   17373   17376      18   17382   17379
   17373      19   17385   17379   17382      21   17388   17385   17379      22
   17391   17385   17379      22   17391   17385   17388      23   17394   17385
   17379      22   17394   17385   17388      23   17394   17385   17391      23
   17397   17379   17382      21   17400   17397   17379      22   17403   17397
   17379      22   17403   17397   17400      23   17406   17397   17379      22
   17406   17397   17400      23   17406   17397   17403      23   17409   17373
   17376      12   17409   17415   17418      26   17343   17337   17340       1
   17346   17343   17337       2   17349   17343   17346      31   17352   17349
   17343      32   17355   17349   17343      32   17355   17349   17352      23
   17358   17349   17343      32   17358   17349   17352      23   17358   17349
   17355      23   17361   17343   17346      12   17361   17367   17370      26
   17295   17289   17292       1   17298   17295   17289       2   17301   17295
   17298      18   17304   17301   17295      19   17307   17301   17304      21
   17310   17307   17301      22   17313   17307   17301      22   17313   17307
   17310      23   17316   17307   17301      22   17316   17307   17310      23
   17316   17307   17313      23   17319   17301   17304      21   17322   17319
   17301      22   17325   17319   17301      22   17325   17319   17322      23
   17328   17319   17301      22   17328   17319   17322      23   17328   17319
   17325      23   17331   17295   17298      12   17331   17337   17340      26
   17274   17268   17271       1   17277   17274   17268       2   17280   17274
   17268       2   17280   17274   17277      58   17283   17274   17277      12
   17283   17274   17280      12   17283   17289   17292      26   17238   17232
   17235       1   17241   17238   17232       2   17244   17238   17241       4
   17247   17244   17238       5   17250   17244   17238       5   17250   17244
   17247       6   17253   17244   17247       8   17253   17244   17250       8
   17262   17238   17241      12   17262   17268   17271      26   17205   17199
   17202       1   17208   17205   17199       2   17211   17205   17208       4
   17214   17211   17205      94   17217   17211   17205      94   17217   17211
   17214      95   17220   17211   17214      97   17220   17211   17217      97
   17223   17220   17211      98   17226   17205   17208      12   17226   17232
   17235      26   17148   17142   17145       1   17151   17148   17142       2
   17154   17148   17151       4   17157   17154   17148       5   17160   17154
   17148       5   17160   17154   17157       6   17163   17154   17157      60
   17163   17154   17160      60   17166   17163   17154      61   17169   17163
   17166      21   17172   17169   17163      22   17175   17169   17163      22
   17175   17169   17172      23   17178   17169   17163      22   17178   17169
   17172      23   17178   17169   17175      23   17181   17163   17166      21
   17184   17181   17163      22   17187   17181   17163      22   17187   17181
   17184      23   17190   17181   17163      22   17190   17181   17184      23
   17190   17181   17187      23   17193   17148   17151      12   17193   17199
   17202      26   17082   17076   17079       1   17085   17082   17076       2
   17088   17082   17085      45   17091   17088   17082      46   17094   17088
   17082      46   17094   17088   17091      47   17097   17088   17091      49
   17097   17088   17094      49   17100   17097   17088      49   17103   17097
   17088      49   17103   17097   17100      47   17106   17097   17100      49
   17106   17097   17103      49   17109   17106   17097      49   17112   17106
   17097      49   17112   17106   17109      47   17115   17106   17109      49
   17115   17106   17112      49   17118   17115   17106      51   17121   17115
   17106      51   17121   17115   17118      52   17124   17115   17118      54
   17124   17115   17121      54   17127   17124   17115      55   17130   17124
   17115      55   17130   17124   17127      56   17133   17124   17115      55
   17133   17124   17127      56   17133   17124   17130      56   17136   17082
   17085      12   17136   17142   17145      26   17052   17046   17049       1
   17055   17052   17046       2   17058   17052   17055      31   17061   17058
   17052      32   17064   17058   17052      32   17064   17058   17061      23
   17067   17058   17052      32   17067   17058   17061      23   17067   17058
   17064      23   17070   17052   17055      12   17070   17076   17079      26
   16995   16989   16992       1   16998   16995   16989       2   17001   16995
   16998       4   17004   17001   16995       5   17007   17001   16995       5
   17007   17001   17004       6   17010   17001   17004      60   17010   17001
   17007      60   17013   17010   17001      61   17016   17010   17013      21
   17019   17016   17010      22   17022   17016   17010      22   17022   17016
   17019      23   17025   17016   17010      22   17025   17016   17019      23
   17025   17016   17022      23   17028   17010   17013      21   17031   17028
   17010      22   17034   17028   17010      22   17034   17028   17031      23
   17037   17028   17010      22   17037   17028   17031      23   17037   17028
   17034      23   17040   16995   16998      12   17040   17046   17049      26
   16923   16917   16920       1   16926   16923   16917       2   16929   16923
   16926      45   16932   16929   16923      46   16935   16929   16923      46
   16935   16929   16932      47   16938   16929   16932      49   16938   16929
   16935      49   16941   16938   16929      49   16944   16938   16929      49
   16944   16938   16941      47   16947   16938   16941      49   16947   16938
   16944      49   16950   16947   16938      67   16953   16947   16938      67
   16953   16947   16950      68   16956   16947   16950      70   16956   16947
   16953      70   16959   16956   16947      71   16962   16956   16959      73
   16968   16965   16962      73   16971   16965   16962      73   16971   16965
   16968      75   16977   16974   16962      73   16980   16974   16962      73
   16980   16974   16977      75   16983   16923   16926      12   16983   16989
   16992      26   16878   16872   16875       1   16881   16878   16872       2
   16884   16878   16881       4   16887   16884   16878       5   16890   16884
   16878       5   16890   16884   16887       6   16893   16884   16887      83
   16893   16884   16890      83   16896   16893   16884      83   16899   16893
   16884      83   16899   16893   16896       6   16902   16893   16896       8
   16902   16893   16899       8   16911   16878   16881      12   16911   16917
   16920      26   16836   16830   16833       1   16839   16836   16830       2
   16842   16836   16839       4   16845   16842   16836       5   16848   16842
   16836       5   16848   16842   16845       6   16851   16842   16845     100
   16851   16842   16848     100   16860   16857   16851      26   16863   16857
   16851      26   16863   16857   16860     103   16866   16836   16839      12
   16866   16872   16875      26   16779   16773   16776       1   16782   16779
   16773       2   16785   16779   16782       4   16788   16785   16779       5
   16791   16785   16779       5   16791   16785   16788       6   16794   16785
   16788      60   16794   16785   16791      60   16797   16794   16785      61
   16800   16794   16797      21   16803   16800   16794      22   16806   16800
   16794      22   16806   16800   16803      23   16809   16800   16794      22
   16809   16800   16803      23   16809   16800   16806      23   16812   16794
   16797      21   16815   16812   16794      22   16818   16812   16794      22
   16818   16812   16815      23   16821   16812   16794      22   16821   16812
   16815      23   16821   16812   16818      23   16824   16779   16782      12
   16824   16830   16833      26   16713   16707   16710       1   16716   16713
   16707       2   16719   16713   16716      45   16722   16719   16713      46
   16725   16719   16713      46   16725   16719   16722      47   16728   16719
   16722      49   16728   16719   16725      49   16731   16728   16719      49
   16734   16728   16719      49   16734   16728   16731      47   16737   16728
   16731      49   16737   16728   16734      49   16740   16737   16728      49
   16743   16737   16728      49   16743   16737   16740      47   16746   16737
   16740      49   16746   16737   16743      49   16749   16746   16737      51
   16752   16746   16737      51   16752   16746   16749      52   16755   16746
   16749      54   16755   16746   16752      54   16758   16755   16746      55
   16761   16755   16746      55   16761   16755   16758      56   16764   16755
   16746      55   16764   16755   16758      56   16764   16755   16761      56
   16767   16713   16716      12   16767   16773   16776      26   16668   16662
   16665       1   16671   16668   16662       2   16674   16668   16671       4
   16677   16674   16668       5   16680   16674   16668       5   16680   16674
   16677       6   16683   16674   16677      83   16683   16674   16680      83
   16686   16683   16674      83   16689   16683   16674      83   16689   16683
   16686       6   16692   16683   16686       8   16692   16683   16689       8
   16701   16668   16671      12   16701   16707   16710      26   16602   16596
   16599       1   16605   16602   16596       2   16608   16602   16605      45
   16611   16608   16602      46   16614   16608   16602      46   16614   16608
   16611      47   16617   16608   16611      49   16617   16608   16614      49
   16620   16617   16608      49   16623   16617   16608      49   16623   16617
   16620      47   16626   16617   16620      49   16626   16617   16623      49
   16629   16626   16617      49   16632   16626   16617      49   16632   16626
   16629      47   16635   16626   16629      49   16635   16626   16632      49
   16638   16635   16626      51   16641   16635   16626      51   16641   16635
   16638      52   16644   16635   16638      54   16644   16635   16641      54
   16647   16644   16635      55   16650   16644   16635      55   16650   16644
   16647      56   16653   16644   16635      55   16653   16644   16647      56
   16653   16644   16650      56   16656   16602   16605      12   16656   16662
   16665      26   16557   16551   16554       1   16560   16557   16551       2
   16563   16557   16560       4   16566   16563   16557       5   16569   16563
   16557       5   16569   16563   16566       6   16572   16563   16566      83
   16572   16563   16569      83   16575   16572   16563      83   16578   16572
   16563      83   16578   16572   16575       6   16581   16572   16575       8
   16581   16572   16578       8   16590   16557   16560      12   16590   16596
   16599      26   16494   16488   16491       1   16497   16494   16488       2
   16500   16494   16497      31   16503   16500   16494      32   16506   16500
   16494      32   16506   16500   16503      23   16509   16500   16503      34
   16509   16500   16506      34   16515   16512   16509      36   16518   16512
   16515      36   16521   16518   16512      36   16524   16518   16521      39
   16530   16527   16524      41   16536   16533   16524      39   16539   16533
   16536      36   16542   16539   16509      36   16542   16539   16533      36
   16545   16494   16497      12   16545   16551   16554      26   16449   16443
   16446       1   16452   16449   16443       2   16455   16449   16452       4
   16458   16455   16449       5   16461   16455   16449       5   16461   16455
   16458       6   16464   16455   16458      83   16464   16455   16461      83
   16467   16464   16455      83   16470   16464   16455      83   16470   16464
   16467       6   16473   16464   16467       8   16473   16464   16470       8
   16482   16449   16452      12   16482   16488   16491      26   16416   16410
   16413       1   16419   16416   16410       2   16422   16416   16419       4
   16425   16422   16416      94   16428   16422   16416      94   16428   16422
   16425      95   16431   16422   16425      97   16431   16422   16428      97
   16434   16431   16422      98   16437   16416   16419      12   16437   16443
   16446      26   16374   16368   16371       1   16377   16374   16368       2
   16380   16374   16377      18   16383   16380   16374      76   16386   16380
   16383      77   16389   16386   16380      22   16392   16386   16380      22
   16392   16386   16389      23   16395   16386   16380      22   16395   16386
   16389      23   16395   16386   16392      23   16398   16380   16383      79
   16401   16398   16380      81   16404   16374   16377      12   16404   16410
   16413      26   16332   16326   16329       1   16335   16332   16326       2
   16338   16332   16335      18   16341   16338   16332      76   16344   16338
   16341      77   16347   16344   16338      22   16350   16344   16338      22
   16350   16344   16347      23   16353   16344   16338      22   16353   16344
   16347      23   16353   16344   16350      23   16356   16338   16341      79
   16359   16356   16338      81   16362   16332   16335      12   16362   16368
   16371      26   16284   16278   16281       1   16287   16284   16278       2
   16290   16284   16287      18   16293   16290   16284      19   16296   16290
   16293      21   16299   16296   16290      22   16302   16296   16290      22
   16302   16296   16299      23   16305   16296   16290      22   16305   16296
   16299      23   16305   16296   16302      23   16308   16290   16293      21
   16311   16308   16290      22   16314   16308   16290      22   16314   16308
   16311      23   16317   16308   16290      22   16317   16308   16311      23
   16317   16308   16314      23   16320   16284   16287      12   16320   16326
   16329      26   16248   16242   16245       1   16251   16248   16242       2
   16254   16248   16251       4   16257   16254   16248       5   16260   16254
   16248       5   16260   16254   16257       6   16263   16254   16257       8
   16263   16254   16260       8   16272   16248   16251      12   16272   16278
   16281      26   16191   16185   16188       1   16194   16191   16185       2
   16197   16191   16194       4   16200   16197   16191       5   16203   16197
   16191       5   16203   16197   16200       6   16206   16197   16200      60
   16206   16197   16203      60   16209   16206   16197      61   16212   16206
   16209      21   16215   16212   16206      22   16218   16212   16206      22
   16218   16212   16215      23   16221   16212   16206      22   16221   16212
   16215      23   16221   16212   16218      23   16224   16206   16209      21
   16227   16224   16206      22   16230   16224   16206      22   16230   16224
   16227      23   16233   16224   16206      22   16233   16224   16227      23
   16233   16224   16230      23   16236   16191   16194      12   16236   16242
   16245      26   16140   16134   16137       1   16143   16140   16134       2
   16146   16140   16143       4   16149   16146   16140       5   16152   16146
   16140       5   16152   16146   16149       6   16155   16146   16149      83
   16155   16146   16152      83   16158   16155   16146      83   16161   16155
   16146      83   16161   16155   16158       6   16164   16155   16158     100
   16164   16155   16161     100   16173   16170   16164      26   16176   16170
   16164      26   16176   16170   16173     103   16179   16140   16143      12
   16179   16185   16188      26   16095   16089   16092       1   16098   16095
   16089       2   16101   16095   16098       4   16104   16101   16095       5
   16107   16101   16095       5   16107   16101   16104       6   16110   16101
   16104      83   16110   16101   16107      83   16113   16110   16101      83
   16116   16110   16101      83   16116   16110   16113       6   16119   16110
   16113       8   16119   16110   16116       8   16128   16095   16098      12
   16128   16134   16137      26   16038   16032   16035       1   16041   16038
   16032       2   16044   16038   16041      18   16047   16044   16038      19
   16050   16044   16047      21   16053   16050   16044      22   16056   16050
   16044      22   16056   16050   16053      23   16059   16050   16044      22
   16059   16050   16053      23   16059   16050   16056      23   16062   16044
   16047      61   16065   16062   16044      60   16068   16062   16044      60
   16068   16062   16065       6   16071   16062   16065      65   16071   16062
   16068      65   16074   16071   16062      66   16077   16071   16062      66
   16077   16071   16074      23   16080   16071   16062      66   16080   16071
   16074      23   16080   16071   16077      23   16083   16038   16041      12
   16083   16089   16092      26   15981   15975   15978       1   15984   15981
   15975       2   15987   15981   15984      18   15990   15987   15981      19
   15993   15987   15990      21   15996   15993   15987      22   15999   15993
   15987      22   15999   15993   15996      23   16002   15993   15987      22
   16002   15993   15996      23   16002   15993   15999      23   16005   15987
   15990      61   16008   16005   15987      60   16011   16005   15987      60
   16011   16005   16008       6   16014   16005   16008      65   16014   16005
   16011      65   16017   16014   16005      66   16020   16014   16005      66
   16020   16014   16017      23   16023   16014   16005      66   16023   16014
   16017      23   16023   16014   16020      23   16026   15981   15984      12
   16026   16032   16035      26   15936   15930   15933       1   15939   15936
   15930       2   15942   15936   15939       4   15945   15942   15936       5
   15948   15942   15936       5   15948   15942   15945       6   15951   15942
   15945      83   15951   15942   15948      83   15954   15951   15942      83
   15957   15951   15942      83   15957   15951   15954       6   15960   15951
   15954       8   15960   15951   15957       8   15969   15936   15939      12
   15969   15975   15978      26   15885   15879   15882       1   15888   15885
   15879       2   15891   15885   15888       4   15894   15891   15885       5
   15897   15891   15885       5   15897   15891   15894       6   15900   15891
   15894      83   15900   15891   15897      83   15903   15900   15891      83
   15906   15900   15891      83   15906   15900   15903       6   15909   15900
   15903     100   15909   15900   15906     100   15918   15915   15909      26
   15921   15915   15909      26   15921   15915   15918     103   15924   15885
   15888      12   15924   15930   15933      26   15828   15822   15825       1
   15831   15828   15822       2   15834   15828   15831      18   15837   15834
   15828      19   15840   15834   15837      21   15843   15840   15834      22
   15846   15840   15834      22   15846   15840   15843      23   15849   15840
   15834      22   15849   15840   15843      23   15849   15840   15846      23
   15852   15834   15837      61   15855   15852   15834      60   15858   15852
   15834      60   15858   15852   15855       6   15861   15852   15855      65
   15861   15852   15858      65   15864   15861   15852      66   15867   15861
   15852      66   15867   15861   15864      23   15870   15861   15852      66
   15870   15861   15864      23   15870   15861   15867      23   15873   15828
   15831      12   15873   15879   15882      26   15756   15750   15753       1
   15759   15756   15750       2   15762   15756   15759      45   15765   15762
   15756      46   15768   15762   15756      46   15768   15762   15765      47
   15771   15762   15765      49   15771   15762   15768      49   15774   15771
   15762      49   15777   15771   15762      49   15777   15771   15774      47
   15780   15771   15774      49   15780   15771   15777      49   15783   15780
   15771      67   15786   15780   15771      67   15786   15780   15783      68
   15789   15780   15783      70   15789   15780   15786      70   15792   15789
   15780      71   15795   15789   15792      73   15801   15798   15795      73
   15804   15798   15795      73   15804   15798   15801      75   15810   15807
   15795      73   15813   15807   15795      73   15813   15807   15810      75
   15816   15756   15759      12   15816   15822   15825      26   15690   15684
   15687       1   15693   15690   15684       2   15696   15690   15693      45
   15699   15696   15690      46   15702   15696   15690      46   15702   15696
   15699      47   15705   15696   15699      49   15705   15696   15702      49
   15708   15705   15696      49   15711   15705   15696      49   15711   15705
   15708      47   15714   15705   15708      49   15714   15705   15711      49
   15717   15714   15705      49   15720   15714   15705      49   15720   15714
   15717      47   15723   15714   15717      49   15723   15714   15720      49
   15726   15723   15714      51   15729   15723   15714      51   15729   15723
   15726      52   15732   15723   15726      54   15732   15723   15729      54
   15735   15732   15723      55   15738   15732   15723      55   15738   15732
   15735      56   15741   15732   15723      55   15741   15732   15735      56
   15741   15732   15738      56   15744   15690   15693      12   15744   15750
   15753      26   15645   15639   15642       1   15648   15645   15639       2
   15651   15645   15648       4   15654   15651   15645       5   15657   15651
   15645       5   15657   15651   15654       6   15660   15651   15654      83
   15660   15651   15657      83   15663   15660   15651      83   15666   15660
   15651      83   15666   15660   15663       6   15669   15660   15663       8
   15669   15660   15666       8   15678   15645   15648      12   15678   15684
   15687      26   15588   15582   15585       1   15591   15588   15582       2
   15594   15588   15591      18   15597   15594   15588      19   15600   15594
   15597      21   15603   15600   15594      22   15606   15600   15594      22
   15606   15600   15603      23   15609   15600   15594      22   15609   15600
   15603      23   15609   15600   15606      23   15612   15594   15597      61
   15615   15612   15594      60   15618   15612   15594      60   15618   15612
   15615       6   15621   15612   15615      65   15621   15612   15618      65
   15624   15621   15612      66   15627   15621   15612      66   15627   15621
   15624      23   15630   15621   15612      66   15630   15621   15624      23
   15630   15621   15627      23   15633   15588   15591      12   15633   15639
   15642      26   15537   15531   15534       1   15540   15537   15531       2
   15543   15537   15540       4   15546   15543   15537       5   15549   15543
   15537       5   15549   15543   15546       6   15552   15543   15546      83
   15552   15543   15549      83   15555   15552   15543      83   15558   15552
   15543      83   15558   15552   15555       6   15561   15552   15555     100
   15561   15552   15558     100   15570   15567   15561      26   15573   15567
   15561      26   15573   15567   15570     103   15576   15537   15540      12
   15576   15582   15585      26   15507   15501   15504       1   15510   15507
   15501       2   15513   15507   15510      31   15516   15513   15507      32
   15519   15513   15507      32   15519   15513   15516      23   15522   15513
   15507      32   15522   15513   15516      23   15522   15513   15519      23
   15525   15507   15510      12   15525   15531   15534      26   15441   15435
   15438       1   15444   15441   15435       2   15447   15441   15444      45
   15450   15447   15441      46   15453   15447   15441      46   15453   15447
   15450      47   15456   15447   15450      49   15456   15447   15453      49
   15459   15456   15447      49   15462   15456   15447      49   15462   15456
   15459      47   15465   15456   15459      49   15465   15456   15462      49
   15468   15465   15456      49   15471   15465   15456      49   15471   15465
   15468      47   15474   15465   15468      49   15474   15465   15471      49
   15477   15474   15465      51   15480   15474   15465      51   15480   15474
   15477      52   15483   15474   15477      54   15483   15474   15480      54
   15486   15483   15474      55   15489   15483   15474      55   15489   15483
   15486      56   15492   15483   15474      55   15492   15483   15486      56
   15492   15483   15489      56   15495   15441   15444      12   15495   15501
   15504      26   15405   15399   15402       1   15408   15405   15399       2
   15411   15405   15408       4   15414   15411   15405       5   15417   15411
   15405       5   15417   15411   15414       6   15420   15411   15414       8
   15420   15411   15417       8   15429   15405   15408      12   15429   15435
   15438      26   15384   15378   15381       1   15387   15384   15378       2
   15390   15384   15378       2   15390   15384   15387      58   15393   15384
   15387      12   15393   15384   15390      12   15393   15399   15402      26
   15318   15312   15315       1   15321   15318   15312       2   15324   15318
   15321      45   15327   15324   15318      46   15330   15324   15318      46
   15330   15324   15327      47   15333   15324   15327      49   15333   15324
   15330      49   15336   15333   15324      49   15339   15333   15324      49
   15339   15333   15336      47   15342   15333   15336      49   15342   15333
   15339      49   15345   15342   15333      49   15348   15342   15333      49
   15348   15342   15345      47   15351   15342   15345      49   15351   15342
   15348      49   15354   15351   15342      51   15357   15351   15342      51
   15357   15351   15354      52   15360   15351   15354      54   15360   15351
   15357      54   15363   15360   15351      55   15366   15360   15351      55
   15366   15360   15363      56   15369   15360   15351      55   15369   15360
   15363      56   15369   15360   15366      56   15372   15318   15321      12
   15372   15378   15381      26   15297   15291   15294       1   15300   15297
   15291       2   15303   15297   15291       2   15303   15297   15300      58
   15306   15297   15300      12   15306   15297   15303      12   15306   15312
   15315      26   15231   15225   15228       1   15234   15231   15225       2
   15237   15231   15234      45   15240   15237   15231      46   15243   15237
   15231      46   15243   15237   15240      47   15246   15237   15240      49
   15246   15237   15243      49   15249   15246   15237      49   15252   15246
   15237      49   15252   15246   15249      47   15255   15246   15249      49
   15255   15246   15252      49   15258   15255   15246      49   15261   15255
   15246      49   15261   15255   15258      47   15264   15255   15258      49
   15264   15255   15261      49   15267   15264   15255      51   15270   15264
   15255      51   15270   15264   15267      52   15273   15264   15267      54
   15273   15264   15270      54   15276   15273   15264      55   15279   15273
   15264      55   15279   15273   15276      56   15282   15273   15264      55
   15282   15273   15276      56   15282   15273   15279      56   15285   15231
   15234      12   15285   15291   15294      26   15174   15168   15171       1
   15177   15174   15168       2   15180   15174   15177       4   15183   15180
   15174       5   15186   15180   15174       5   15186   15180   15183       6
   15189   15180   15183      60   15189   15180   15186      60   15192   15189
   15180      61   15195   15189   15192      21   15198   15195   15189      22
   15201   15195   15189      22   15201   15195   15198      23   15204   15195
   15189      22   15204   15195   15198      23   15204   15195   15201      23
   15207   15189   15192      21   15210   15207   15189      22   15213   15207
   15189      22   15213   15207   15210      23   15216   15207   15189      22
   15216   15207   15210      23   15216   15207   15213      23   15219   15174
   15177      12   15219   15225   15228      26   15117   15111   15114       1
   15120   15117   15111       2   15123   15117   15120       4   15126   15123
   15117       5   15129   15123   15117       5   15129   15123   15126       6
   15132   15123   15126      60   15132   15123   15129      60   15135   15132
   15123      61   15138   15132   15135      21   15141   15138   15132      22
   15144   15138   15132      22   15144   15138   15141      23   15147   15138
   15132      22   15147   15138   15141      23   15147   15138   15144      23
   15150   15132   15135      21   15153   15150   15132      22   15156   15150
   15132      22   15156   15150   15153      23   15159   15150   15132      22
   15159   15150   15153      23   15159   15150   15156      23   15162   15117
   15120      12   15162   15168   15171      26   15066   15060   15063       1
   15069   15066   15060       2   15072   15066   15069       4   15075   15072
   15066       5   15078   15072   15066       5   15078   15072   15075       6
   15081   15072   15075      83   15081   15072   15078      83   15084   15081
   15072     104   15087   15081   15072     104   15087   15081   15084      95
   15090   15081   15084     106   15090   15081   15087     106   15096   15093
   15090     108   15099   15093   15090     108   15099   15093   15096      86
   15102   15093   15090     108   15102   15093   15096      86   15102   15093
   15099      86   15105   15066   15069      12   15105   15111   15114      26
   15036   15030   15033       1   15039   15036   15030       2   15042   15036
   15039      31   15045   15042   15036      32   15048   15042   15036      32
   15048   15042   15045      23   15051   15042   15036      32   15051   15042
   15045      23   15051   15042   15048      23   15054   15036   15039      12
   15054   15060   15063      26   15000   14994   14997       1   15003   15000
   14994       2   15006   15000   15003       4   15009   15006   15000       5
   15012   15006   15000       5   15012   15006   15009       6   15015   15006
   15009       8   15015   15006   15012       8   15024   15000   15003      12
   15024   15030   15033      26   14964   14958   14961       1   14967   14964
   14958       2   14970   14964   14967       4   14973   14970   14964       5
   14976   14970   14964       5   14976   14970   14973       6   14979   14970
   14973       8   14979   14970   14976       8   14988   14964   14967      12
   14988   14994   14997      26   14898   14892   14895       1   14901   14898
   14892       2   14904   14898   14901      45   14907   14904   14898      46
   14910   14904   14898      46   14910   14904   14907      47   14913   14904
   14907      49   14913   14904   14910      49   14916   14913   14904      49
   14919   14913   14904      49   14919   14913   14916      47   14922   14913
   14916      49   14922   14913   14919      49   14925   14922   14913      49
   14928   14922   14913      49   14928   14922   14925      47   14931   14922
   14925      49   14931   14922   14928      49   14934   14931   14922      51
   14937   14931   14922      51   14937   14931   14934      52   14940   14931
   14934      54   14940   14931   14937      54   14943   14940   14931      55
   14946   14940   14931      55   14946   14940   14943      56   14949   14940
   14931      55   14949   14940   14943      56   14949   14940   14946      56
   14952   14898   14901      12   14952   14958   14961      26   14856   14850
   14853       1   14859   14856   14850       2   14862   14856   14859      18
   14865   14862   14856      76   14868   14862   14865      77   14871   14868
   14862      22   14874   14868   14862      22   14874   14868   14871      23
   14877   14868   14862      22   14877   14868   14871      23   14877   14868
   14874      23   14880   14862   14865      79   14883   14880   14862      81
   14886   14856   14859      12   14886   14892   14895      26   14808   14802
   14805       1   14811   14808   14802       2   14814   14808   14811      18
   14817   14814   14808      19   14820   14814   14817      21   14823   14820
   14814      22   14826   14820   14814      22   14826   14820   14823      23
   14829   14820   14814      22   14829   14820   14823      23   14829   14820
   14826      23   14832   14814   14817      21   14835   14832   14814      22
   14838   14832   14814      22   14838   14832   14835      23   14841   14832
   14814      22   14841   14832   14835      23   14841   14832   14838      23
   14844   14808   14811      12   14844   14850   14853      26   14751   14745
   14748       1   14754   14751   14745       2   14757   14751   14754      18
   14760   14757   14751      19   14763   14757   14760      21   14766   14763
   14757      22   14769   14763   14757      22   14769   14763   14766      23
   14772   14763   14757      22   14772   14763   14766      23   14772   14763
   14769      23   14775   14757   14760      61   14778   14775   14757      60
   14781   14775   14757      60   14781   14775   14778       6   14784   14775
   14778      65   14784   14775   14781      65   14787   14784   14775      66
   14790   14784   14775      66   14790   14784   14787      23   14793   14784
   14775      66   14793   14784   14787      23   14793   14784   14790      23
   14796   14751   14754      12   14796   14802   14805      26   14703   14697
   14700       1   14706   14703   14697       2   14709   14703   14706      18
   14712   14709   14703      19   14715   14709   14712      21   14718   14715
   14709      22   14721   14715   14709      22   14721   14715   14718      23
   14724   14715   14709      22   14724   14715   14718      23   14724   14715
   14721      23   14727   14709   14712      21   14730   14727   14709      22
   14733   14727   14709      22   14733   14727   14730      23   14736   14727
   14709      22   14736   14727   14730      23   14736   14727   14733      23
   14739   14703   14706      12   14739   14745   14748      26   14658   14652
   14655       1   14661   14658   14652       2   14664   14658   14661       4
   14667   14664   14658       5   14670   14664   14658       5   14670   14664
   14667       6   14673   14664   14667      83   14673   14664   14670      83
   14676   14673   14664      83   14679   14673   14664      83   14679   14673
   14676       6   14682   14673   14676       8   14682   14673   14679       8
   14691   14658   14661      12   14691   14697   14700      26   14637   14631
   14634       1   14640   14637   14631       2   14643   14637   14631       2
   14643   14637   14640      58   14646   14637   14640      12   14646   14637
   14643      12   14646   14652   14655      26   14589   14583   14586       1
   14592   14589   14583       2   14595   14589   14592      18   14598   14595
   14589      19   14601   14595   14598      21   14604   14601   14595      22
   14607   14601   14595      22   14607   14601   14604      23   14610   14601
   14595      22   14610   14601   14604      23   14610   14601   14607      23
   14613   14595   14598      21   14616   14613   14595      22   14619   14613
   14595      22   14619   14613   14616      23   14622   14613   14595      22
   14622   14613   14616      23   14622   14613   14619      23   14625   14589
   14592      12   14625   14631   14634      26   14523   14517   14520       1
   14526   14523   14517       2   14529   14523   14526      45   14532   14529
   14523      46   14535   14529   14523      46   14535   14529   14532      47
   14538   14529   14532      49   14538   14529   14535      49   14541   14538
   14529      49   14544   14538   14529      49   14544   14538   14541      47
   14547   14538   14541      49   14547   14538   14544      49   14550   14547
   14538      49   14553   14547   14538      49   14553   14547   14550      47
   14556   14547   14550      49   14556   14547   14553      49   14559   14556
   14547      51   14562   14556   14547      51   14562   14556   14559      52
   14565   14556   14559      54   14565   14556   14562      54   14568   14565
   14556      55   14571   14565   14556      55   14571   14565   14568      56
   14574   14565   14556      55   14574   14565   14568      56   14574   14565
   14571      56   14577   14523   14526      12   14577   14583   14586      26
   14502   14496   14499       1   14505   14502   14496       2   14508   14502
   14496       2   14508   14502   14505      58   14511   14502   14505      12
   14511   14502   14508      12   14511   14517   14520      26   14445   14439
   14442       1   14448   14445   14439       2   14451   14445   14448       4
   14454   14451   14445       5   14457   14451   14445       5   14457   14451
   14454       6   14460   14451   14454      60   14460   14451   14457      60
   14463   14460   14451      61   14466   14460   14463      21   14469   14466
   14460      22   14472   14466   14460      22   14472   14466   14469      23
   14475   14466   14460      22   14475   14466   14469      23   14475   14466
   14472      23   14478   14460   14463      21   14481   14478   14460      22
   14484   14478   14460      22   14484   14478   14481      23   14487   14478
   14460      22   14487   14478   14481      23   14487   14478   14484      23
   14490   14445   14448      12   14490   14496   14499      26   14409   14403
   14406       1   14412   14409   14403       2   14415   14409   14412       4
   14418   14415   14409       5   14421   14415   14409       5   14421   14415
   14418       6   14424   14415   14418       8   14424   14415   14421       8
   14433   14409   14412      12   14433   14439   14442      26   14358   14352
   14355       1   14361   14358   14352       2   14364   14358   14361      31
   14367   14364   14358      32   14370   14364   14358      32   14370   14364
   14367      23   14373   14364   14367     157   14373   14364   14370     157
   14382   14379   14376     160   14385   14379   14382     162   14388   14385
   14379     164   14391   14385   14388     168   14394   14391   14373     169
   14394   14391   14385     170   14397   14358   14361      12   14397   14403
   14406      26   14316   14313   14310      85   14319   14313   14310      85
   14319   14313   14316      86   14322   14313   14316      88   14322   14313
   14319      88   14325   14322   14313      89   14328   14322   14313      89
   14328   14322   14325      23   14331   14322   14325      89   14331   14322
   14328      89   14334   14331   14322      89   14337   14331   14322      89
   14337   14331   14334      23   14340   14331   14334      32   14340   14331
   14337      32   14343   14340   14310       2   14343   14340   14331      31
   14346   14340   14343      12   14346   14352   14355      26   14265   14259
   14262       1   14268   14265   14259       2   14271   14265   14268       4
   14274   14271   14265       5   14277   14271   14265       5   14277   14271
   14274       6   14280   14271   14274      83   14280   14271   14277      83
   14283   14280   14271      83   14286   14280   14271      83   14286   14280
   14283       6   14289   14280   14283     100   14289   14280   14286     100
   14298   14295   14289      26   14301   14295   14289      26   14301   14295
   14298     103   14304   14265   14268      12   14217   14211   14214       1
   14220   14217   14211       2   14223   14217   14220      18   14226   14223
   14217      19   14229   14223   14226      21   14232   14229   14223      22
   14235   14229   14223      22   14235   14229   14232      23   14238   14229
   14223      22   14238   14229   14232      23   14238   14229   14235      23
   14241   14223   14226      21   14244   14241   14223      22   14247   14241
   14223      22   14247   14241   14244      23   14250   14241   14223      22
   14250   14241   14244      23   14250   14241   14247      23   14253   14217
   14220      12   14253   14259   14262      26   14181   14175   14178       1
   14184   14181   14175       2   14187   14181   14184       4   14190   14187
   14181       5   14193   14187   14181       5   14193   14187   14190       6
   14196   14187   14190       8   14196   14187   14193       8   14205   14181
   14184      12   14205   14211   14214      26   14136   14130   14133       1
   14139   14136   14130       2   14142   14136   14139       4   14145   14142
   14136       5   14148   14142   14136       5   14148   14142   14145       6
   14151   14142   14145      83   14151   14142   14148      83   14154   14151
   14142      83   14157   14151   14142      83   14157   14151   14154       6
   14160   14151   14154       8   14160   14151   14157       8   14169   14136
   14139      12   14169   14175   14178      26   14079   14073   14076       1
   14082   14079   14073       2   14085   14079   14082       4   14088   14085
   14079       5   14091   14085   14079       5   14091   14085   14088       6
   14094   14085   14088      60   14094   14085   14091      60   14097   14094
   14085      61   14100   14094   14097      21   14103   14100   14094      22
   14106   14100   14094      22   14106   14100   14103      23   14109   14100
   14094      22   14109   14100   14103      23   14109   14100   14106      23
   14112   14094   14097      21   14115   14112   14094      22   14118   14112
   14094      22   14118   14112   14115      23   14121   14112   14094      22
   14121   14112   14115      23   14121   14112   14118      23   14124   14079
   14082      12   14124   14130   14133      26   14037   14031   14034       1
   14040   14037   14031       2   14043   14037   14040       4   14046   14043
   14037       5   14049   14043   14037       5   14049   14043   14046       6
   14052   14043   14046     100   14052   14043   14049     100   14061   14058
   14052      26   14064   14058   14052      26   14064   14058   14061     103
   14067   14037   14040      12   14067   14073   14076      26   13980   13974
   13977       1   13983   13980   13974       2   13986   13980   13983       4
   13989   13986   13980       5   13992   13986   13980       5   13992   13986
   13989       6   13995   13986   13989      60   13995   13986   13992      60
   13998   13995   13986      61   14001   13995   13998      21   14004   14001
   13995      22   14007   14001   13995      22   14007   14001   14004      23
   14010   14001   13995      22   14010   14001   14004      23   14010   14001
   14007      23   14013   13995   13998      21   14016   14013   13995      22
   14019   14013   13995      22   14019   14013   14016      23   14022   14013
   13995      22   14022   14013   14016      23   14022   14013   14019      23
   14025   13980   13983      12   14025   14031   14034      26   13938   13932
   13935       1   13941   13938   13932       2   13944   13938   13941      18
   13947   13944   13938      76   13950   13944   13947      77   13953   13950
   13944      22   13956   13950   13944      22   13956   13950   13953      23
   13959   13950   13944      22   13959   13950   13953      23   13959   13950
   13956      23   13962   13944   13947      79   13965   13962   13944      81
   13968   13938   13941      12   13968   13974   13977      26   13881   13875
   13878       1   13884   13881   13875       2   13887   13881   13884       4
   13890   13887   13881       5   13893   13887   13881       5   13893   13887
   13890       6   13896   13887   13890      60   13896   13887   13893      60
   13899   13896   13887      61   13902   13896   13899      21   13905   13902
   13896      22   13908   13902   13896      22   13908   13902   13905      23
   13911   13902   13896      22   13911   13902   13905      23   13911   13902
   13908      23   13914   13896   13899      21   13917   13914   13896      22
   13920   13914   13896      22   13920   13914   13917      23   13923   13914
   13896      22   13923   13914   13917      23   13923   13914   13920      23
   13926   13881   13884      12   13926   13932   13935      26   13860   13854
   13857       1   13863   13860   13854       2   13866   13860   13854       2
   13866   13860   13863      58   13869   13860   13863      12   13869   13860
   13866      12   13869   13875   13878      26   13815   13809   13812       1
   13818   13815   13809       2   13821   13815   13818       4   13824   13821
   13815       5   13827   13821   13815       5   13827   13821   13824       6
   13830   13821   13824      83   13830   13821   13827      83   13833   13830
   13821      83   13836   13830   13821      83   13836   13830   13833       6
   13839   13830   13833       8   13839   13830   13836       8   13848   13815
   13818      12   13848   13854   13857      26   13770   13764   13767       1
   13773   13770   13764       2   13776   13770   13773       4   13779   13776
   13770       5   13782   13776   13770       5   13782   13776   13779       6
   13785   13776   13779      83   13785   13776   13782      83   13788   13785
   13776      83   13791   13785   13776      83   13791   13785   13788       6
   13794   13785   13788       8   13794   13785   13791       8   13803   13770
   13773      12   13803   13809   13812      26   13749   13743   13746       1
   13752   13749   13743       2   13755   13749   13743       2   13755   13749
   13752      58   13758   13749   13752      12   13758   13749   13755      12
   13758   13764   13767      26   13689   13683   13686       1   13692   13689
   13683       2   13695   13689   13692      31   13698   13695   13689      32
   13701   13695   13689      32   13701   13695   13698      23   13704   13695
   13698      34   13704   13695   13701      34   13710   13707   13704      36
   13713   13707   13710      36   13716   13713   13707      36   13719   13713
   13716      36   13722   13719   13713      36   13725   13719   13722      36
   13728   13725   13719      36   13731   13725   13728      36   13734   13731
   13704      36   13734   13731   13725      36   13737   13689   13692      12
   13737   13743   13746      26   13641   13635   13638       1   13644   13641
   13635       2   13647   13641   13644      18   13650   13647   13641      19
   13653   13647   13650      21   13656   13653   13647      22   13659   13653
   13647      22   13659   13653   13656      23   13662   13653   13647      22
   13662   13653   13656      23   13662   13653   13659      23   13665   13647
   13650      21   13668   13665   13647      22   13671   13665   13647      22
   13671   13665   13668      23   13674   13665   13647      22   13674   13665
   13668      23   13674   13665   13671      23   13677   13641   13644      12
   13677   13683   13686      26   13611   13605   13608       1   13614   13611
   13605       2   13617   13611   13614      31   13620   13617   13611      32
   13623   13617   13611      32   13623   13617   13620      23   13626   13617
   13611      32   13626   13617   13620      23   13626   13617   13623      23
   13629   13611   13614      12   13629   13635   13638      26   13590   13584
   13587       1   13593   13590   13584       2   13596   13590   13584       2
   13596   13590   13593      58   13599   13590   13593      12   13599   13590
   13596      12   13599   13605   13608      26   13569   13563   13566       1
   13572   13569   13563       2   13575   13569   13563       2   13575   13569
   13572      58   13578   13569   13572      12   13578   13569   13575      12
   13578   13584   13587      26   13527   13521   13524       1   13530   13527
   13521       2   13533   13527   13530      18   13536   13533   13527      76
   13539   13533   13536      77   13542   13539   13533      22   13545   13539
   13533      22   13545   13539   13542      23   13548   13539   13533      22
   13548   13539   13542      23   13548   13539   13545      23   13551   13533
   13536      79   13554   13551   13533      81   13557   13527   13530      12
   13557   13563   13566      26   13497   13491   13494       1   13500   13497
   13491       2   13503   13497   13500      31   13506   13503   13497      32
   13509   13503   13497      32   13509   13503   13506      23   13512   13503
   13497      32   13512   13503   13506      23   13512   13503   13509      23
   13515   13497   13500      12   13515   13521   13524      26   13440   13434
   13437       1   13443   13440   13434       2   13446   13440   13443      18
   13449   13446   13440      19   13452   13446   13449      21   13455   13452
   13446      22   13458   13452   13446      22   13458   13452   13455      23
   13461   13452   13446      22   13461   13452   13455      23   13461   13452
   13458      23   13464   13446   13449      61   13467   13464   13446      60
   13470   13464   13446      60   13470   13464   13467       6   13473   13464
   13467      65   13473   13464   13470      65   13476   13473   13464      66
   13479   13473   13464      66   13479   13473   13476      23   13482   13473
   13464      66   13482   13473   13476      23   13482   13473   13479      23
   13485   13440   13443      12   13485   13491   13494      26   13410   13404
   13407       1   13413   13410   13404       2   13416   13410   13413      31
   13419   13416   13410      32   13422   13416   13410      32   13422   13416
   13419      23   13425   13416   13410      32   13425   13416   13419      23
   13425   13416   13422      23   13428   13410   13413      12   13428   13434
   13437      26   13359   13353   13356       1   13362   13359   13353       2
   13365   13359   13362       4   13368   13365   13359       5   13371   13365
   13359       5   13371   13365   13368       6   13374   13365   13368      83
   13374   13365   13371      83   13377   13374   13365     104   13380   13374
   13365     104   13380   13374   13377      95   13383   13374   13377     106
   13383   13374   13380     106   13389   13386   13383     108   13392   13386
   13383     108   13392   13386   13389      86   13395   13386   13383     108
   13395   13386   13389      86   13395   13386   13392      86   13398   13359
   13362      12   13398   13404   13407      26   13323   13317   13320       1
   13326   13323   13317       2   13329   13323   13326       4   13332   13329
   13323       5   13335   13329   13323       5   13335   13329   13332       6
   13338   13329   13332       8   13338   13329   13335       8   13347   13323
   13326      12   13347   13353   13356      26   13257   13251   13254       1
   13260   13257   13251       2   13263   13257   13260      45   13266   13263
   13257      46   13269   13263   13257      46   13269   13263   13266      47
   13272   13263   13266      49   13272   13263   13269      49   13275   13272
   13263      49   13278   13272   13263      49   13278   13272   13275      47
   13281   13272   13275      49   13281   13272   13278      49   13284   13281
   13272      49   13287   13281   13272      49   13287   13281   13284      47
   13290   13281   13284      49   13290   13281   13287      49   13293   13290
   13281      51   13296   13290   13281      51   13296   13290   13293      52
   13299   13290   13293      54   13299   13290   13296      54   13302   13299
   13290      55   13305   13299   13290      55   13305   13299   13302      56
   13308   13299   13290      55   13308   13299   13302      56   13308   13299
   13305      56   13311   13257   13260      12   13311   13317   13320      26
   13200   13194   13197       1   13203   13200   13194       2   13206   13200
   13203       4   13209   13206   13200       5   13212   13206   13200       5
   13212   13206   13209       6   13215   13206   13209      60   13215   13206
   13212      60   13218   13215   13206      61   13221   13215   13218      21
   13224   13221   13215      22   13227   13221   13215      22   13227   13221
   13224      23   13230   13221   13215      22   13230   13221   13224      23
   13230   13221   13227      23   13233   13215   13218      21   13236   13233
   13215      22   13239   13233   13215      22   13239   13233   13236      23
   13242   13233   13215      22   13242   13233   13236      23   13242   13233
   13239      23   13245   13200   13203      12   13245   13251   13254      26
   13149   13143   13146       1   13152   13149   13143       2   13155   13149
   13152       4   13158   13155   13149       5   13161   13155   13149       5
   13161   13155   13158       6   13164   13155   13158      83   13164   13155
   13161      83   13167   13164   13155      83   13170   13164   13155      83
   13170   13164   13167       6   13173   13164   13167     100   13173   13164
   13170     100   13182   13179   13173      26   13185   13179   13173      26
   13185   13179   13182     103   13188   13149   13152      12   13188   13194
   13197      26   13107   13101   13104       1   13110   13107   13101       2
   13113   13107   13110       4   13116   13113   13107       5   13119   13113
   13107       5   13119   13113   13116       6   13122   13113   13116     100
   13122   13113   13119     100   13131   13128   13122      26   13134   13128
   13122      26   13134   13128   13131     103   13137   13107   13110      12
   13137   13143   13146      26   13041   13035   13038       1   13044   13041
   13035       2   13047   13041   13044      45   13050   13047   13041      46
   13053   13047   13041      46   13053   13047   13050      47   13056   13047
   13050      49   13056   13047   13053      49   13059   13056   13047      49
   13062   13056   13047      49   13062   13056   13059      47   13065   13056
   13059      49   13065   13056   13062      49   13068   13065   13056      49
   13071   13065   13056      49   13071   13065   13068      47   13074   13065
   13068      49   13074   13065   13071      49   13077   13074   13065      51
   13080   13074   13065      51   13080   13074   13077      52   13083   13074
   13077      54   13083   13074   13080      54   13086   13083   13074      55
   13089   13083   13074      55   13089   13083   13086      56   13092   13083
   13074      55   13092   13083   13086      56   13092   13083   13089      56
   13095   13041   13044      12   13095   13101   13104      26   12969   12963
   12966       1   12972   12969   12963       2   12975   12969   12972      45
   12978   12975   12969      46   12981   12975   12969      46   12981   12975
   12978      47   12984   12975   12978      49   12984   12975   12981      49
   12987   12984   12975      49   12990   12984   12975      49   12990   12984
   12987      47   12993   12984   12987      49   12993   12984   12990      49
   12996   12993   12984      67   12999   12993   12984      67   12999   12993
   12996      68   13002   12993   12996      70   13002   12993   12999      70
   13005   13002   12993      71   13008   13002   13005      73   13014   13011
   13008      73   13017   13011   13008      73   13017   13011   13014      75
   13023   13020   13008      73   13026   13020   13008      73   13026   13020
   13023      75   13029   12969   12972      12   13029   13035   13038      26
   12927   12921   12924       1   12930   12927   12921       2   12933   12927
   12930       4   12936   12933   12927       5   12939   12933   12927       5
   12939   12933   12936       6   12942   12933   12936     100   12942   12933
   12939     100   12951   12948   12942      26   12954   12948   12942      26
   12954   12948   12951     103   12957   12927   12930      12   12957   12963
   12966      26   12891   12885   12888       1   12894   12891   12885       2
   12897   12891   12894       4   12900   12897   12891       5   12903   12897
   12891       5   12903   12897   12900       6   12906   12897   12900       8
   12906   12897   12903       8   12915   12891   12894      12   12915   12921
   12924      26   12870   12864   12867       1   12873   12870   12864       2
   12876   12870   12864       2   12876   12870   12873      58   12879   12870
   12873      12   12879   12870   12876      12   12879   12885   12888      26
   12810   12804   12807       1   12813   12810   12804       2   12816   12810
   12813      31   12819   12816   12810      32   12822   12816   12810      32
   12822   12816   12819      23   12825   12816   12819      34   12825   12816
   12822      34   12831   12828   12825      36   12834   12828   12831      36
   12837   12834   12828      36   12840   12834   12837      36   12843   12840
   12834      36   12846   12840   12843      36   12849   12846   12840      36
   12852   12846   12849      36   12855   12852   12825      36   12855   12852
   12846      36   12858   12810   12813      12   12858   12864   12867      26
   12789   12783   12786       1   12792   12789   12783       2   12795   12789
   12783       2   12795   12789   12792      58   12798   12789   12792      12
   12798   12789   12795      12   12798   12804   12807      26   12747   12744
   12741      85   12750   12744   12741      85   12750   12744   12747      86
   12753   12744   12747      88   12753   12744   12750      88   12756   12753
   12744      89   12759   12753   12744      89   12759   12753   12756      23
   12762   12753   12756      89   12762   12753   12759      89   12765   12762
   12753      89   12768   12762   12753      89   12768   12762   12765      23
   12771   12762   12765      32   12771   12762   12768      32   12774   12771
   12741       2   12774   12771   12762      31   12777   12771   12774      12
   12777   12783   12786      26   12717   12711   12714       1   12720   12717
   12711       2   12723   12717   12720      31   12726   12723   12717      32
   12729   12723   12717      32   12729   12723   12726      23   12732   12723
   12717      32   12732   12723   12726      23   12732   12723   12729      23
   12735   12717   12720      12   12651   12645   12648       1   12654   12651
   12645       2   12657   12651   12654      45   12660   12657   12651      46
   12663   12657   12651      46   12663   12657   12660      47   12666   12657
   12660      49   12666   12657   12663      49   12669   12666   12657      49
   12672   12666   12657      49   12672   12666   12669      47   12675   12666
   12669      49   12675   12666   12672      49   12678   12675   12666      49
   12681   12675   12666      49   12681   12675   12678      47   12684   12675
   12678      49   12684   12675   12681      49   12687   12684   12675      51
   12690   12684   12675      51   12690   12684   12687      52   12693   12684
   12687      54   12693   12684   12690      54   12696   12693   12684      55
   12699   12693   12684      55   12699   12693   12696      56   12702   12693
   12684      55   12702   12693   12696      56   12702   12693   12699      56
   12705   12651   12654      12   12705   12711   12714      26   12603   12597
   12600       1   12606   12603   12597       2   12609   12603   12606      18
   12612   12609   12603      19   12615   12609   12612      21   12618   12615
   12609      22   12621   12615   12609      22   12621   12615   12618      23
   12624   12615   12609      22   12624   12615   12618      23   12624   12615
   12621      23   12627   12609   12612      21   12630   12627   12609      22
   12633   12627   12609      22   12633   12627   12630      23   12636   12627
   12609      22   12636   12627   12630      23   12636   12627   12633      23
   12639   12603   12606      12   12639   12645   12648      26   12573   12567
   12570       1   12576   12573   12567       2   12579   12573   12576      31
   12582   12579   12573      32   12585   12579   12573      32   12585   12579
   12582      23   12588   12579   12573      32   12588   12579   12582      23
   12588   12579   12585      23   12591   12573   12576      12   12591   12597
   12600      26   12525   12519   12522       1   12528   12525   12519       2
   12531   12525   12528      18   12534   12531   12525      19   12537   12531
   12534      21   12540   12537   12531      22   12543   12537   12531      22
   12543   12537   12540      23   12546   12537   12531      22   12546   12537
   12540      23   12546   12537   12543      23   12549   12531   12534      21
   12552   12549   12531      22   12555   12549   12531      22   12555   12549
   12552      23   12558   12549   12531      22   12558   12549   12552      23
   12558   12549   12555      23   12561   12525   12528      12   12561   12567
   12570      26   12477   12471   12474       1   12480   12477   12471       2
   12483   12477   12480      18   12486   12483   12477      19   12489   12483
   12486      21   12492   12489   12483      22   12495   12489   12483      22
   12495   12489   12492      23   12498   12489   12483      22   12498   12489
   12492      23   12498   12489   12495      23   12501   12483   12486      21
   12504   12501   12483      22   12507   12501   12483      22   12507   12501
   12504      23   12510   12501   12483      22   12510   12501   12504      23
   12510   12501   12507      23   12513   12477   12480      12   12513   12519
   12522      26   12426   12420   12423       1   12429   12426   12420       2
   12432   12426   12429       4   12435   12432   12426       5   12438   12432
   12426       5   12438   12432   12435       6   12441   12432   12435      83
   12441   12432   12438      83   12444   12441   12432      83   12447   12441
   12432      83   12447   12441   12444       6   12450   12441   12444     100
   12450   12441   12447     100   12459   12456   12450      26   12462   12456
   12450      26   12462   12456   12459     103   12465   12426   12429      12
   12465   12471   12474      26   12369   12363   12366       1   12372   12369
   12363       2   12375   12369   12372       4   12378   12375   12369       5
   12381   12375   12369       5   12381   12375   12378       6   12384   12375
   12378      60   12384   12375   12381      60   12387   12384   12375      61
   12390   12384   12387      21   12393   12390   12384      22   12396   12390
   12384      22   12396   12390   12393      23   12399   12390   12384      22
   12399   12390   12393      23   12399   12390   12396      23   12402   12384
   12387      21   12405   12402   12384      22   12408   12402   12384      22
   12408   12402   12405      23   12411   12402   12384      22   12411   12402
   12405      23   12411   12402   12408      23   12414   12369   12372      12
   12414   12420   12423      26   12348   12342   12345       1   12351   12348
   12342       2   12354   12348   12342       2   12354   12348   12351      58
   12357   12348   12351      12   12357   12348   12354      12   12357   12363
   12366      26   12300   12294   12297       1   12303   12300   12294       2
   12306   12300   12303      18   12309   12306   12300      19   12312   12306
   12309      21   12315   12312   12306      22   12318   12312   12306      22
   12318   12312   12315      23   12321   12312   12306      22   12321   12312
   12315      23   12321   12312   12318      23   12324   12306   12309      21
   12327   12324   12306      22   12330   12324   12306      22   12330   12324
   12327      23   12333   12324   12306      22   12333   12324   12327      23
   12333   12324   12330      23   12336   12300   12303      12   12336   12342
   12345      26   12234   12228   12231       1   12237   12234   12228       2
   12240   12234   12237      45   12243   12240   12234      46   12246   12240
   12234      46   12246   12240   12243      47   12249   12240   12243      49
   12249   12240   12246      49   12252   12249   12240      49   12255   12249
   12240      49   12255   12249   12252      47   12258   12249   12252      49
   12258   12249   12255      49   12261   12258   12249      49   12264   12258
   12249      49   12264   12258   12261      47   12267   12258   12261      49
   12267   12258   12264      49   12270   12267   12258      51   12273   12267
   12258      51   12273   12267   12270      52   12276   12267   12270      54
   12276   12267   12273      54   12279   12276   12267      55   12282   12276
   12267      55   12282   12276   12279      56   12285   12276   12267      55
   12285   12276   12279      56   12285   12276   12282      56   12288   12234
   12237      12   12288   12294   12297      26   12177   12171   12174       1
   12180   12177   12171       2   12183   12177   12180       4   12186   12183
   12177       5   12189   12183   12177       5   12189   12183   12186       6
   12192   12183   12186      60   12192   12183   12189      60   12195   12192
   12183      61   12198   12192   12195      21   12201   12198   12192      22
   12204   12198   12192      22   12204   12198   12201      23   12207   12198
   12192      22   12207   12198   12201      23   12207   12198   12204      23
   12210   12192   12195      21   12213   12210   12192      22   12216   12210
   12192      22   12216   12210   12213      23   12219   12210   12192      22
   12219   12210   12213      23   12219   12210   12216      23   12222   12177
   12180      12   12222   12228   12231      26   12105   12099   12102       1
   12108   12105   12099       2   12111   12105   12108      45   12114   12111
   12105      46   12117   12111   12105      46   12117   12111   12114      47
   12120   12111   12114      49   12120   12111   12117      49   12123   12120
   12111      49   12126   12120   12111      49   12126   12120   12123      47
   12129   12120   12123      49   12129   12120   12126      49   12132   12129
   12120      67   12135   12129   12120      67   12135   12129   12132      68
   12138   12129   12132      70   12138   12129   12135      70   12141   12138
   12129      71   12144   12138   12141      73   12150   12147   12144      73
   12153   12147   12144      73   12153   12147   12150      75   12159   12156
   12144      73   12162   12156   12144      73   12162   12156   12159      75
   12165   12105   12108      12   12165   12171   12174      26   12063   12057
   12060       1   12066   12063   12057       2   12069   12063   12066       4
   12072   12069   12063       5   12075   12069   12063       5   12075   12069
   12072       6   12078   12069   12072     100   12078   12069   12075     100
   12087   12084   12078      26   12090   12084   12078      26   12090   12084
   12087     103   12093   12063   12066      12   12093   12099   12102      26
   12006   12000   12003       1   12009   12006   12000       2   12012   12006
   12009       4   12015   12012   12006       5   12018   12012   12006       5
   12018   12012   12015       6   12021   12012   12015      60   12021   12012
   12018      60   12024   12021   12012      61   12027   12021   12024      21
   12030   12027   12021      22   12033   12027   12021      22   12033   12027
   12030      23   12036   12027   12021      22   12036   12027   12030      23
   12036   12027   12033      23   12039   12021   12024      21   12042   12039
   12021      22   12045   12039   12021      22   12045   12039   12042      23
   12048   12039   12021      22   12048   12039   12042      23   12048   12039
   12045      23   12051   12006   12009      12   12051   12057   12060      26
   11958   11952   11955       1   11961   11958   11952       2   11964   11958
   11961      18   11967   11964   11958      19   11970   11964   11967      21
   11973   11970   11964      22   11976   11970   11964      22   11976   11970
   11973      23   11979   11970   11964      22   11979   11970   11973      23
   11979   11970   11976      23   11982   11964   11967      21   11985   11982
   11964      22   11988   11982   11964      22   11988   11982   11985      23
   11991   11982   11964      22   11991   11982   11985      23   11991   11982
   11988      23   11994   11958   11961      12   11994   12000   12003      26
   11901   11895   11898       1   11904   11901   11895       2   11907   11901
   11904       4   11910   11907   11901       5   11913   11907   11901       5
   11913   11907   11910       6   11916   11907   11910      60   11916   11907
   11913      60   11919   11916   11907      61   11922   11916   11919      21
   11925   11922   11916      22   11928   11922   11916      22   11928   11922
   11925      23   11931   11922   11916      22   11931   11922   11925      23
   11931   11922   11928      23   11934   11916   11919      21   11937   11934
   11916      22   11940   11934   11916      22   11940   11934   11937      23
   11943   11934   11916      22   11943   11934   11937      23   11943   11934
   11940      23   11946   11901   11904      12   11946   11952   11955      26
   11859   11853   11856       1   11862   11859   11853       2   11865   11859
   11862      18   11868   11865   11859      76   11871   11865   11868      77
   11874   11871   11865      22   11877   11871   11865      22   11877   11871
   11874      23   11880   11871   11865      22   11880   11871   11874      23
   11880   11871   11877      23   11883   11865   11868      79   11886   11883
   11865      81   11889   11859   11862      12   11889   11895   11898      26
   11826   11820   11823       1   11829   11826   11820       2   11832   11826
   11829       4   11835   11832   11826      94   11838   11832   11826      94
   11838   11832   11835      95   11841   11832   11835      97   11841   11832
   11838      97   11844   11841   11832      98   11847   11826   11829      12
   11847   11853   11856      26   11769   11763   11766       1   11772   11769
   11763       2   11775   11769   11772       4   11778   11775   11769       5
   11781   11775   11769       5   11781   11775   11778       6   11784   11775
   11778      60   11784   11775   11781      60   11787   11784   11775      61
   11790   11784   11787      21   11793   11790   11784      22   11796   11790
   11784      22   11796   11790   11793      23   11799   11790   11784      22
   11799   11790   11793      23   11799   11790   11796      23   11802   11784
   11787      21   11805   11802   11784      22   11808   11802   11784      22
   11808   11802   11805      23   11811   11802   11784      22   11811   11802
   11805      23   11811   11802   11808      23   11814   11769   11772      12
   11814   11820   11823      26   11739   11733   11736       1   11742   11739
   11733       2   11745   11739   11742      31   11748   11745   11739      32
   11751   11745   11739      32   11751   11745   11748      23   11754   11745
   11739      32   11754   11745   11748      23   11754   11745   11751      23
   11757   11739   11742      12   11757   11763   11766      26   11694   11688
   11691       1   11697   11694   11688       2   11700   11694   11697       4
   11703   11700   11694       5   11706   11700   11694       5   11706   11700
   11703       6   11709   11700   11703      83   11709   11700   11706      83
   11712   11709   11700      83   11715   11709   11700      83   11715   11709
   11712       6   11718   11709   11712       8   11718   11709   11715       8
   11727   11694   11697      12   11727   11733   11736      26   11673   11667
   11670       1   11676   11673   11667       2   11679   11673   11667       2
   11679   11673   11676      58   11682   11673   11676      12   11682   11673
   11679      12   11682   11688   11691      26   11637   11631   11634       1
   11640   11637   11631       2   11643   11637   11640       4   11646   11643
   11637       5   11649   11643   11637       5   11649   11643   11646       6
   11652   11643   11646       8   11652   11643   11649       8   11661   11637
   11640      12   11661   11667   11670      26   11589   11583   11586       1
   11592   11589   11583       2   11595   11589   11592      18   11598   11595
   11589      19   11601   11595   11598      21   11604   11601   11595      22
   11607   11601   11595      22   11607   11601   11604      23   11610   11601
   11595      22   11610   11601   11604      23   11610   11601   11607      23
   11613   11595   11598      21   11616   11613   11595      22   11619   11613
   11595      22   11619   11613   11616      23   11622   11613   11595      22
   11622   11613   11616      23   11622   11613   11619      23   11625   11589
   11592      12   11625   11631   11634      26   11553   11547   11550       1
   11556   11553   11547       2   11559   11553   11556       4   11562   11559
   11553       5   11565   11559   11553       5   11565   11559   11562       6
   11568   11559   11562       8   11568   11559   11565       8   11577   11553
   11556      12   11577   11583   11586      26   11508   11502   11505       1
   11511   11508   11502       2   11514   11508   11511       4   11517   11514
   11508       5   11520   11514   11508       5   11520   11514   11517       6
   11523   11514   11517      83   11523   11514   11520      83   11526   11523
   11514      83   11529   11523   11514      83   11529   11523   11526       6
   11532   11523   11526       8   11532   11523   11529       8   11541   11508
   11511      12   11541   11547   11550      26   11478   11472   11475       1
   11481   11478   11472       2   11484   11478   11481      31   11487   11484
   11478      32   11490   11484   11478      32   11490   11484   11487      23
   11493   11484   11478      32   11493   11484   11487      23   11493   11484
   11490      23   11496   11478   11481      12   11496   11502   11505      26
   11421   11415   11418       1   11424   11421   11415       2   11427   11421
   11424      18   11430   11427   11421      19   11433   11427   11430      21
   11436   11433   11427      22   11439   11433   11427      22   11439   11433
   11436      23   11442   11433   11427      22   11442   11433   11436      23
   11442   11433   11439      23   11445   11427   11430      61   11448   11445
   11427      60   11451   11445   11427      60   11451   11445   11448       6
   11454   11445   11448      65   11454   11445   11451      65   11457   11454
   11445      66   11460   11454   11445      66   11460   11454   11457      23
   11463   11454   11445      66   11463   11454   11457      23   11463   11454
   11460      23   11466   11421   11424      12   11466   11472   11475      26
   11364   11358   11361       1   11367   11364   11358       2   11370   11364
   11367      18   11373   11370   11364      19   11376   11370   11373      21
   11379   11376   11370      22   11382   11376   11370      22   11382   11376
   11379      23   11385   11376   11370      22   11385   11376   11379      23
   11385   11376   11382      23   11388   11370   11373      61   11391   11388
   11370      60   11394   11388   11370      60   11394   11388   11391       6
   11397   11388   11391      65   11397   11388   11394      65   11400   11397
   11388      66   11403   11397   11388      66   11403   11397   11400      23
   11406   11397   11388      66   11406   11397   11400      23   11406   11397
   11403      23   11409   11364   11367      12   11409   11415   11418      26
   11316   11310   11313       1   11319   11316   11310       2   11322   11316
   11319      18   11325   11322   11316      19   11328   11322   11325      21
   11331   11328   11322      22   11334   11328   11322      22   11334   11328
   11331      23   11337   11328   11322      22   11337   11328   11331      23
   11337   11328   11334      23   11340   11322   11325      21   11343   11340
   11322      22   11346   11340   11322      22   11346   11340   11343      23
   11349   11340   11322      22   11349   11340   11343      23   11349   11340
   11346      23   11352   11316   11319      12   11352   11358   11361      26
   11259   11253   11256       1   11262   11259   11253       2   11265   11259
   11262       4   11268   11265   11259       5   11271   11265   11259       5
   11271   11265   11268       6   11274   11265   11268      60   11274   11265
   11271      60   11277   11274   11265      61   11280   11274   11277      21
   11283   11280   11274      22   11286   11280   11274      22   11286   11280
   11283      23   11289   11280   11274      22   11289   11280   11283      23
   11289   11280   11286      23   11292   11274   11277      21   11295   11292
   11274      22   11298   11292   11274      22   11298   11292   11295      23
   11301   11292   11274      22   11301   11292   11295      23   11301   11292
   11298      23   11304   11259   11262      12   11304   11310   11313      26
   11217   11214   11211      85   11220   11214   11211      85   11220   11214
   11217      86   11223   11214   11217      88   11223   11214   11220      88
   11226   11223   11214      89   11229   11223   11214      89   11229   11223
   11226      23   11232   11223   11226      89   11232   11223   11229      89
   11235   11232   11223      89   11238   11232   11223      89   11238   11232
   11235      23   11241   11232   11235      32   11241   11232   11238      32
   11244   11241   11211       2   11244   11241   11232      31   11247   11241
   11244      12   11247   11253   11256      26   11151   11145   11148       1
   11154   11151   11145       2   11157   11151   11154      45   11160   11157
   11151      46   11163   11157   11151      46   11163   11157   11160      47
   11166   11157   11160      49   11166   11157   11163      49   11169   11166
   11157      49   11172   11166   11157      49   11172   11166   11169      47
   11175   11166   11169      49   11175   11166   11172      49   11178   11175
   11166      49   11181   11175   11166      49   11181   11175   11178      47
   11184   11175   11178      49   11184   11175   11181      49   11187   11184
   11175      51   11190   11184   11175      51   11190   11184   11187      52
   11193   11184   11187      54   11193   11184   11190      54   11196   11193
   11184      55   11199   11193   11184      55   11199   11193   11196      56
   11202   11193   11184      55   11202   11193   11196      56   11202   11193
   11199      56   11205   11151   11154      12   11079   11073   11076       1
   11082   11079   11073       2   11085   11079   11082      45   11088   11085
   11079      46   11091   11085   11079      46   11091   11085   11088      47
   11094   11085   11088      49   11094   11085   11091      49   11097   11094
   11085      49   11100   11094   11085      49   11100   11094   11097      47
   11103   11094   11097      49   11103   11094   11100      49   11106   11103
   11094      67   11109   11103   11094      67   11109   11103   11106      68
   11112   11103   11106      70   11112   11103   11109      70   11115   11112
   11103      71   11118   11112   11115      73   11124   11121   11118      73
   11127   11121   11118      73   11127   11121   11124      75   11133   11130
   11118      73   11136   11130   11118      73   11136   11130   11133      75
   11139   11079   11082      12   11139   11145   11148      26   11028   11022
   11025       1   11031   11028   11022       2   11034   11028   11031      31
   11037   11034   11028      32   11040   11034   11028      32   11040   11034
   11037      23   11043   11034   11037     157   11043   11034   11040     157
   11052   11049   11046     160   11055   11049   11052     162   11058   11055
   11049     164   11061   11055   11058     168   11064   11061   11043     169
   11064   11061   11055     170   11067   11028   11031      12   11067   11073
   11076      26   10998   10992   10995       1   11001   10998   10992       2
   11004   10998   11001      31   11007   11004   10998      32   11010   11004
   10998      32   11010   11004   11007      23   11013   11004   10998      32
   11013   11004   11007      23   11013   11004   11010      23   11016   10998
   11001      12   11016   11022   11025      26   10956   10950   10953       1
   10959   10956   10950       2   10962   10956   10959       4   10965   10962
   10956       5   10968   10962   10956       5   10968   10962   10965       6
   10971   10962   10965     100   10971   10962   10968     100   10980   10977
   10971      26   10983   10977   10971      26   10983   10977   10980     103
   10986   10956   10959      12   10986   10992   10995      26   10926   10920
   10923       1   10929   10926   10920       2   10932   10926   10929      31
   10935   10932   10926      32   10938   10932   10926      32   10938   10932
   10935      23   10941   10932   10926      32   10941   10932   10935      23
   10941   10932   10938      23   10944   10926   10929      12   10944   10950
   10953      26   10869   10863   10866       1   10872   10869   10863       2
   10875   10869   10872      18   10878   10875   10869      19   10881   10875
   10878      21   10884   10881   10875      22   10887   10881   10875      22
   10887   10881   10884      23   10890   10881   10875      22   10890   10881
   10884      23   10890   10881   10887      23   10893   10875   10878      61
   10896   10893   10875      60   10899   10893   10875      60   10899   10893
   10896       6   10902   10893   10896      65   10902   10893   10899      65
   10905   10902   10893      66   10908   10902   10893      66   10908   10902
   10905      23   10911   10902   10893      66   10911   10902   10905      23
   10911   10902   10908      23   10914   10869   10872      12   10914   10920
   10923      26   10824   10818   10821       1   10827   10824   10818       2
   10830   10824   10827       4   10833   10830   10824       5   10836   10830
   10824       5   10836   10830   10833       6   10839   10830   10833      83
   10839   10830   10836      83   10842   10839   10830      83   10845   10839
   10830      83   10845   10839   10842       6   10848   10839   10842       8
   10848   10839   10845       8   10857   10824   10827      12   10857   10863
   10866      26   10767   10761   10764       1   10770   10767   10761       2
   10773   10767   10770       4   10776   10773   10767       5   10779   10773
   10767       5   10779   10773   10776       6   10782   10773   10776      60
   10782   10773   10779      60   10785   10782   10773      61   10788   10782
   10785      21   10791   10788   10782      22   10794   10788   10782      22
   10794   10788   10791      23   10797   10788   10782      22   10797   10788
   10791      23   10797   10788   10794      23   10800   10782   10785      21
   10803   10800   10782      22   10806   10800   10782      22   10806   10800
   10803      23   10809   10800   10782      22   10809   10800   10803      23
   10809   10800   10806      23   10812   10767   10770      12   10812   10818
   10821      26   10737   10731   10734       1   10740   10737   10731       2
   10743   10737   10740      31   10746   10743   10737      32   10749   10743
   10737      32   10749   10743   10746      23   10752   10743   10737      32
   10752   10743   10746      23   10752   10743   10749      23   10755   10737
   10740      12   10755   10761   10764      26   10695   10692   10689      85
   10698   10692   10689      85   10698   10692   10695      86   10701   10692
   10695      88   10701   10692   10698      88   10704   10701   10692      89
   10707   10701   10692      89   10707   10701   10704      23   10710   10701
   10704      89   10710   10701   10707      89   10713   10710   10701      89
   10716   10710   10701      89   10716   10710   10713      23   10719   10710
   10713      32   10719   10710   10716      32   10722   10719   10689       2
   10722   10719   10710      31   10725   10719   10722      12   10725   10731
   10734      26   10647   10641   10644       1   10650   10647   10641       2
   10653   10647   10650      18   10656   10653   10647      19   10659   10653
   10656      21   10662   10659   10653      22   10665   10659   10653      22
   10665   10659   10662      23   10668   10659   10653      22   10668   10659
   10662      23   10668   10659   10665      23   10671   10653   10656      21
   10674   10671   10653      22   10677   10671   10653      22   10677   10671
   10674      23   10680   10671   10653      22   10680   10671   10674      23
   10680   10671   10677      23   10683   10647   10650      12   10590   10584
   10587       1   10593   10590   10584       2   10596   10590   10593      18
   10599   10596   10590      19   10602   10596   10599      21   10605   10602
   10596      22   10608   10602   10596      22   10608   10602   10605      23
   10611   10602   10596      22   10611   10602   10605      23   10611   10602
   10608      23   10614   10596   10599      61   10617   10614   10596      60
   10620   10614   10596      60   10620   10614   10617       6   10623   10614
   10617      65   10623   10614   10620      65   10626   10623   10614      66
   10629   10623   10614      66   10629   10623   10626      23   10632   10623
   10614      66   10632   10623   10626      23   10632   10623   10629      23
   10635   10590   10593      12   10635   10641   10644      26   10557   10551
   10554       1   10560   10557   10551       2   10563   10557   10560       4
   10566   10563   10557      94   10569   10563   10557      94   10569   10563
   10566      95   10572   10563   10566      97   10572   10563   10569      97
   10575   10572   10563      98   10578   10557   10560      12   10578   10584
   10587      26   10506   10500   10503       1   10509   10506   10500       2
   10512   10506   10509       4   10515   10512   10506       5   10518   10512
   10506       5   10518   10512   10515       6   10521   10512   10515      83
   10521   10512   10518      83   10524   10521   10512      83   10527   10521
   10512      83   10527   10521   10524       6   10530   10521   10524     100
   10530   10521   10527     100   10539   10536   10530      26   10542   10536
   10530      26   10542   10536   10539     103   10545   10506   10509      12
   10545   10551   10554      26   10449   10443   10446       1   10452   10449
   10443       2   10455   10449   10452      18   10458   10455   10449      19
   10461   10455   10458      21   10464   10461   10455      22   10467   10461
   10455      22   10467   10461   10464      23   10470   10461   10455      22
   10470   10461   10464      23   10470   10461   10467      23   10473   10455
   10458      61   10476   10473   10455      60   10479   10473   10455      60
   10479   10473   10476       6   10482   10473   10476      65   10482   10473
   10479      65   10485   10482   10473      66   10488   10482   10473      66
   10488   10482   10485      23   10491   10482   10473      66   10491   10482
   10485      23   10491   10482   10488      23   10494   10449   10452      12
   10494   10500   10503      26   10416   10410   10413       1   10419   10416
   10410       2   10422   10416   10419       4   10425   10422   10416      94
   10428   10422   10416      94   10428   10422   10425      95   10431   10422
   10425      97   10431   10422   10428      97   10434   10431   10422      98
   10437   10416   10419      12   10437   10443   10446      26   10383   10377
   10380       1   10386   10383   10377       2   10389   10383   10386       4
   10392   10389   10383      94   10395   10389   10383      94   10395   10389
   10392      95   10398   10389   10392      97   10398   10389   10395      97
   10401   10398   10389      98   10404   10383   10386      12   10404   10410
   10413      26   10326   10320   10323       1   10329   10326   10320       2
   10332   10326   10329      18   10335   10332   10326      19   10338   10332
   10335      21   10341   10338   10332      22   10344   10338   10332      22
   10344   10338   10341      23   10347   10338   10332      22   10347   10338
   10341      23   10347   10338   10344      23   10350   10332   10335      61
   10353   10350   10332      60   10356   10350   10332      60   10356   10350
   10353       6   10359   10350   10353      65   10359   10350   10356      65
   10362   10359   10350      66   10365   10359   10350      66   10365   10359
   10362      23   10368   10359   10350      66   10368   10359   10362      23
   10368   10359   10365      23   10371   10326   10329      12   10371   10377
   10380      26   10260   10254   10257       1   10263   10260   10254       2
   10266   10260   10263      45   10269   10266   10260      46   10272   10266
   10260      46   10272   10266   10269      47   10275   10266   10269      49
   10275   10266   10272      49   10278   10275   10266      49   10281   10275
   10266      49   10281   10275   10278      47   10284   10275   10278      49
   10284   10275   10281      49   10287   10284   10275      49   10290   10284
   10275      49   10290   10284   10287      47   10293   10284   10287      49
   10293   10284   10290      49   10296   10293   10284      51   10299   10293
   10284      51   10299   10293   10296      52   10302   10293   10296      54
   10302   10293   10299      54   10305   10302   10293      55   10308   10302
   10293      55   10308   10302   10305      56   10311   10302   10293      55
   10311   10302   10305      56   10311   10302   10308      56   10314   10260
   10263      12   10314   10320   10323      26   10194   10188   10191       1
   10197   10194   10188       2   10200   10194   10197      45   10203   10200
   10194      46   10206   10200   10194      46   10206   10200   10203      47
   10209   10200   10203      49   10209   10200   10206      49   10212   10209
   10200      49   10215   10209   10200      49   10215   10209   10212      47
   10218   10209   10212      49   10218   10209   10215      49   10221   10218
   10209      49   10224   10218   10209      49   10224   10218   10221      47
   10227   10218   10221      49   10227   10218   10224      49   10230   10227
   10218      51   10233   10227   10218      51   10233   10227   10230      52
   10236   10227   10230      54   10236   10227   10233      54   10239   10236
   10227      55   10242   10236   10227      55   10242   10236   10239      56
   10245   10236   10227      55   10245   10236   10239      56   10245   10236
   10242      56   10248   10194   10197      12   10248   10254   10257      26
   10149   10143   10146       1   10152   10149   10143       2   10155   10149
   10152       4   10158   10155   10149       5   10161   10155   10149       5
   10161   10155   10158       6   10164   10155   10158      83   10164   10155
   10161      83   10167   10164   10155      83   10170   10164   10155      83
   10170   10164   10167       6   10173   10164   10167       8   10173   10164
   10170       8   10182   10149   10152      12   10182   10188   10191      26
   10116   10110   10113       1   10119   10116   10110       2   10122   10116
   10119       4   10125   10122   10116      94   10128   10122   10116      94
   10128   10122   10125      95   10131   10122   10125      97   10131   10122
   10128      97   10134   10131   10122      98   10137   10116   10119      12
   10137   10143   10146      26   10059   10053   10056       1   10062   10059
   10053       2   10065   10059   10062       4   10068   10065   10059       5
   10071   10065   10059       5   10071   10065   10068       6   10074   10065
   10068      60   10074   10065   10071      60   10077   10074   10065      61
   10080   10074   10077      21   10083   10080   10074      22   10086   10080
   10074      22   10086   10080   10083      23   10089   10080   10074      22
   10089   10080   10083      23   10089   10080   10086      23   10092   10074
   10077      21   10095   10092   10074      22   10098   10092   10074      22
   10098   10092   10095      23   10101   10092   10074      22   10101   10092
   10095      23   10101   10092   10098      23   10104   10059   10062      12
   10104   10110   10113      26   10002    9996    9999       1   10005   10002
    9996       2   10008   10002   10005       4   10011   10008   10002       5
   10014   10008   10002       5   10014   10008   10011       6   10017   10008
   10011      60   10017   10008   10014      60   10020   10017   10008      61
   10023   10017   10020      21   10026   10023   10017      22   10029   10023
   10017      22   10029   10023   10026      23   10032   10023   10017      22
   10032   10023   10026      23   10032   10023   10029      23   10035   10017
   10020      21   10038   10035   10017      22   10041   10035   10017      22
   10041   10035   10038      23   10044   10035   10017      22   10044   10035
   10038      23   10044   10035   10041      23   10047   10002   10005      12
   10047   10053   10056      26    9954    9948    9951       1    9957    9954
    9948       2    9960    9954    9957      18    9963    9960    9954      19
    9966    9960    9963      21    9969    9966    9960      22    9972    9966
    9960      22    9972    9966    9969      23    9975    9966    9960      22
    9975    9966    9969      23    9975    9966    9972      23    9978    9960
    9963      21    9981    9978    9960      22    9984    9978    9960      22
    9984    9978    9981      23    9987    9978    9960      22    9987    9978
    9981      23    9987    9978    9984      23    9990    9954    9957      12
    9990    9996    9999      26    9891    9885    9888       1    9894    9891
    9885       2    9897    9891    9894      31    9900    9897    9891      32
    9903    9897    9891      32    9903    9897    9900      23    9906    9897
    9900      34    9906    9897    9903      34    9912    9909    9906      36
    9915    9909    9912      36    9918    9915    9909      36    9921    9915
    9918      39    9927    9924    9921      41    9933    9930    9921      39
    9936    9930    9933      36    9939    9936    9906      36    9939    9936
    9930      36    9942    9891    9894      12    9942    9948    9951      26
    9861    9855    9858       1    9864    9861    9855       2    9867    9861
    9864      31    9870    9867    9861      32    9873    9867    9861      32
    9873    9867    9870      23    9876    9867    9861      32    9876    9867
    9870      23    9876    9867    9873      23    9879    9861    9864      12
    9879    9885    9888      26    9825    9819    9822       1    9828    9825
    9819       2    9831    9825    9828       4    9834    9831    9825       5
    9837    9831    9825       5    9837    9831    9834       6    9840    9831
    9834       8    9840    9831    9837       8    9849    9825    9828      12
    9849    9855    9858      26    9774    9768    9771       1    9777    9774
    9768       2    9780    9774    9777       4    9783    9780    9774       5
    9786    9780    9774       5    9786    9780    9783       6    9789    9780
    9783      83    9789    9780    9786      83    9792    9789    9780      83
    9795    9789    9780      83    9795    9789    9792       6    9798    9789
    9792     100    9798    9789    9795     100    9807    9804    9798      26
    9810    9804    9798      26    9810    9804    9807     103    9813    9774
    9777      12    9813    9819    9822      26    9714    9708    9711       1
    9717    9714    9708       2    9720    9714    9717      31    9723    9720
    9714      32    9726    9720    9714      32    9726    9720    9723      23
    9729    9720    9723      34    9729    9720    9726      34    9735    9732
    9729      36    9738    9732    9735      36    9741    9738    9732      36
    9744    9738    9741      36    9747    9744    9738      36    9750    9744
    9747      36    9753    9750    9744      36    9756    9750    9753      36
    9759    9756    9729      36    9759    9756    9750      36    9762    9714
    9717      12    9762    9768    9771      26    9669    9663    9666       1
    9672    9669    9663       2    9675    9669    9672       4    9678    9675
    9669       5    9681    9675    9669       5    9681    9675    9678       6
    9684    9675    9678      83    9684    9675    9681      83    9687    9684
    9675      83    9690    9684    9675      83    9690    9684    9687       6
    9693    9684    9687       8    9693    9684    9690       8    9702    9669
    9672      12    9702    9708    9711      26    9636    9630    9633       1
    9639    9636    9630       2    9642    9636    9639       4    9645    9642
    9636      94    9648    9642    9636      94    9648    9642    9645      95
    9651    9642    9645     154    9651    9642    9648     154    9654    9651
    9642     155    9657    9636    9639      12    9657    9663    9666      26
    9570    9564    9567       1    9573    9570    9564       2    9576    9570
    9573      45    9579    9576    9570      46    9582    9576    9570      46
    9582    9576    9579      47    9585    9576    9579      49    9585    9576
    9582      49    9588    9585    9576      49    9591    9585    9576      49
    9591    9585    9588      47    9594    9585    9588      49    9594    9585
    9591      49    9597    9594    9585      49    9600    9594    9585      49
    9600    9594    9597      47    9603    9594    9597      49    9603    9594
    9600      49    9606    9603    9594      51    9609    9603    9594      51
    9609    9603    9606      52    9612    9603    9606      54    9612    9603
    9609      54    9615    9612    9603      55    9618    9612    9603      55
    9618    9612    9615      56    9621    9612    9603      55    9621    9612
    9615      56    9621    9612    9618      56    9624    9570    9573      12
    9624    9630    9633      26    9519    9513    9516       1    9522    9519
    9513       2    9525    9519    9522       4    9528    9525    9519       5
    9531    9525    9519       5    9531    9525    9528       6    9534    9525
    9528      83    9534    9525    9531      83    9537    9534    9525      83
    9540    9534    9525      83    9540    9534    9537       6    9543    9534
    9537     100    9543    9534    9540     100    9552    9549    9543      26
    9555    9549    9543      26    9555    9549    9552     103    9558    9519
    9522      12    9558    9564    9567      26    9498    9492    9495       1
    9501    9498    9492       2    9504    9498    9492       2    9504    9498
    9501      58    9507    9498    9501      12    9507    9498    9504      12
    9507    9513    9516      26    9432    9426    9429       1    9435    9432
    9426       2    9438    9432    9435      45    9441    9438    9432      46
    9444    9438    9432      46    9444    9438    9441      47    9447    9438
    9441      49    9447    9438    9444      49    9450    9447    9438      49
    9453    9447    9438      49    9453    9447    9450      47    9456    9447
    9450      49    9456    9447    9453      49    9459    9456    9447      49
    9462    9456    9447      49    9462    9456    9459      47    9465    9456
    9459      49    9465    9456    9462      49    9468    9465    9456      51
    9471    9465    9456      51    9471    9465    9468      52    9474    9465
    9468      54    9474    9465    9471      54    9477    9474    9465      55
    9480    9474    9465      55    9480    9474    9477      56    9483    9474
    9465      55    9483    9474    9477      56    9483    9474    9480      56
    9486    9432    9435      12    9486    9492    9495      26    9399    9393
    9396       1    9402    9399    9393       2    9405    9399    9402       4
    9408    9405    9399      94    9411    9405    9399      94    9411    9405
    9408      95    9414    9405    9408      97    9414    9405    9411      97
    9417    9414    9405      98    9420    9399    9402      12    9420    9426
    9429      26    9357    9351    9354       1    9360    9357    9351       2
    9363    9357    9360      18    9366    9363    9357      76    9369    9363
    9366      77    9372    9369    9363      22    9375    9369    9363      22
    9375    9369    9372      23    9378    9369    9363      22    9378    9369
    9372      23    9378    9369    9375      23    9381    9363    9366      79
    9384    9381    9363      81    9387    9357    9360      12    9387    9393
    9396      26    9315    9309    9312       1    9318    9315    9309       2
    9321    9315    9318       4    9324    9321    9315       5    9327    9321
    9315       5    9327    9321    9324       6    9330    9321    9324     100
    9330    9321    9327     100    9339    9336    9330      26    9342    9336
    9330      26    9342    9336    9339     103    9345    9315    9318      12
    9345    9351    9354      26    9258    9252    9255       1    9261    9258
    9252       2    9264    9258    9261      18    9267    9264    9258      19
    9270    9264    9267      21    9273    9270    9264      22    9276    9270
    9264      22    9276    9270    9273      23    9279    9270    9264      22
    9279    9270    9273      23    9279    9270    9276      23    9282    9264
    9267      61    9285    9282    9264      60    9288    9282    9264      60
    9288    9282    9285       6    9291    9282    9285      65    9291    9282
    9288      65    9294    9291    9282      66    9297    9291    9282      66
    9297    9291    9294      23    9300    9291    9282      66    9300    9291
    9294      23    9300    9291    9297      23    9303    9258    9261      12
    9303    9309    9312      26    9198    9192    9195       1    9201    9198
    9192       2    9204    9198    9201      31    9207    9204    9198      32
    9210    9204    9198      32    9210    9204    9207      23    9213    9204
    9207      34    9213    9204    9210      34    9219    9216    9213      36
    9222    9216    9219      36    9225    9222    9216      36    9228    9222
    9225      36    9231    9228    9222      36    9234    9228    9231      36
    9237    9234    9228      36    9240    9234    9237      36    9243    9240
    9213      36    9243    9240    9234      36    9246    9198    9201      12
    9246    9252    9255      26    9135    9129    9132       1    9138    9135
    9129       2    9141    9135    9138      31    9144    9141    9135      32
    9147    9141    9135      32    9147    9141    9144      23    9150    9141
    9144      34    9150    9141    9147      34    9156    9153    9150      36
    9159    9153    9156      36    9162    9159    9153      36    9165    9159
    9162      39    9171    9168    9165      41    9177    9174    9165      39
    9180    9174    9177      36    9183    9180    9150      36    9183    9180
    9174      36    9186    9135    9138      12    9186    9192    9195      26
    9093    9090    9087      85    9096    9090    9087      85    9096    9090
    9093      86    9099    9090    9093      88    9099    9090    9096      88
    9102    9099    9090      89    9105    9099    9090      89    9105    9099
    9102      23    9108    9099    9102      89    9108    9099    9105      89
    9111    9108    9099      89    9114    9108    9099      89    9114    9108
    9111      23    9117    9108    9111      32    9117    9108    9114      32
    9120    9117    9087       2    9120    9117    9108      31    9123    9117
    9120      12    9123    9129    9132      26    9060    9054    9057       1
    9063    9060    9054       2    9066    9060    9063       4    9069    9066
    9060      94    9072    9066    9060      94    9072    9066    9069      95
    9075    9066    9069      97    9075    9066    9072      97    9078    9075
    9066      98    9081    9060    9063      12    9003    8997    9000       1
    9006    9003    8997       2    9009    9003    9006      18    9012    9009
    9003      19    9015    9009    9012      21    9018    9015    9009      22
    9021    9015    9009      22    9021    9015    9018      23    9024    9015
    9009      22    9024    9015    9018      23    9024    9015    9021      23
    9027    9009    9012      61    9030    9027    9009      60    9033    9027
    9009      60    9033    9027    9030       6    9036    9027    9030      65
    9036    9027    9033      65    9039    9036    9027      66    9042    9036
    9027      66    9042    9036    9039      23    9045    9036    9027      66
    9045    9036    9039      23    9045    9036    9042      23    9048    9003
    9006      12    9048    9054    9057      26    8940    8934    8937       1
    8943    8940    8934       2    8946    8940    8943      31    8949    8946
    8940      32    8952    8946    8940      32    8952    8946    8949      23
    8955    8946    8949      34    8955    8946    8952      34    8961    8958
    8955      36    8964    8958    8961      36    8967    8964    8958      36
    8970    8964    8967      39    8976    8973    8970      41    8982    8979
    8970      39    8985    8979    8982      36    8988    8985    8955      36
    8988    8985    8979      36    8991    8940    8943      12    8991    8997
    9000      26    8919    8913    8916       1    8922    8919    8913       2
    8925    8919    8913       2    8925    8919    8922      58    8928    8919
    8922      12    8928    8919    8925      12    8928    8934    8937      26
    8847    8841    8844       1    8850    8847    8841       2    8853    8847
    8850      45    8856    8853    8847      46    8859    8853    8847      46
    8859    8853    8856      47    8862    8853    8856      49    8862    8853
    8859      49    8865    8862    8853      49    8868    8862    8853      49
    8868    8862    8865      47    8871    8862    8865      49    8871    8862
    8868      49    8874    8871    8862      67    8877    8871    8862      67
    8877    8871    8874      68    8880    8871    8874      70    8880    8871
    8877      70    8883    8880    8871      71    8886    8880    8883      73
    8892    8889    8886      73    8895    8889    8886      73    8895    8889
    8892      75    8901    8898    8886      73    8904    8898    8886      73
    8904    8898    8901      75    8907    8847    8850      12    8907    8913
    8916      26    8811    8805    8808       1    8814    8811    8805       2
    8817    8811    8814       4    8820    8817    8811       5    8823    8817
    8811       5    8823    8817    8820       6    8826    8817    8820       8
    8826    8817    8823       8    8835    8811    8814      12    8835    8841
    8844      26    8751    8745    8748       1    8754    8751    8745       2
    8757    8751    8754      31    8760    8757    8751      32    8763    8757
    8751      32    8763    8757    8760      23    8766    8757    8760      34
    8766    8757    8763      34    8772    8769    8766      36    8775    8769
    8772      36    8778    8775    8769      36    8781    8775    8778      36
    8784    8781    8775      36    8787    8781    8784      36    8790    8787
    8781      36    8793    8787    8790      36    8796    8793    8766      36
    8796    8793    8787      36    8799    8751    8754      12    8799    8805
    8808      26    8685    8679    8682       1    8688    8685    8679       2
    8691    8685    8688      45    8694    8691    8685      46    8697    8691
    8685      46    8697    8691    8694      47    8700    8691    8694      49
    8700    8691    8697      49    8703    8700    8691      49    8706    8700
    8691      49    8706    8700    8703      47    8709    8700    8703      49
    8709    8700    8706      49    8712    8709    8700      49    8715    8709
    8700      49    8715    8709    8712      47    8718    8709    8712      49
    8718    8709    8715      49    8721    8718    8709      51    8724    8718
    8709      51    8724    8718    8721      52    8727    8718    8721      54
    8727    8718    8724      54    8730    8727    8718      55    8733    8727
    8718      55    8733    8727    8730      56    8736    8727    8718      55
    8736    8727    8730      56    8736    8727    8733      56    8739    8685
    8688      12    8739    8745    8748      26    8634    8628    8631       1
    8637    8634    8628       2    8640    8634    8637       4    8643    8640
    8634       5    8646    8640    8634       5    8646    8640    8643       6
    8649    8640    8643      83    8649    8640    8646      83    8652    8649
    8640     104    8655    8649    8640     104    8655    8649    8652      95
    8658    8649    8652     106    8658    8649    8655     106    8664    8661
    8658     108    8667    8661    8658     108    8667    8661    8664      86
    8670    8661    8658     108    8670    8661    8664      86    8670    8661
    8667      86    8673    8634    8637      12    8673    8679    8682      26
    8613    8607    8610       1    8616    8613    8607       2    8619    8613
    8607       2    8619    8613    8616      58    8622    8613    8616      12
    8622    8613    8619      12    8622    8628    8631      26    8568    8562
    8565       1    8571    8568    8562       2    8574    8568    8571       4
    8577    8574    8568       5    8580    8574    8568       5    8580    8574
    8577       6    8583    8574    8577      83    8583    8574    8580      83
    8586    8583    8574      83    8589    8583    8574      83    8589    8583
    8586       6    8592    8583    8586       8    8592    8583    8589       8
    8601    8568    8571      12    8601    8607    8610      26    8511    8505
    8508       1    8514    8511    8505       2    8517    8511    8514      18
    8520    8517    8511      19    8523    8517    8520      21    8526    8523
    8517      22    8529    8523    8517      22    8529    8523    8526      23
    8532    8523    8517      22    8532    8523    8526      23    8532    8523
    8529      23    8535    8517    8520      61    8538    8535    8517      60
    8541    8535    8517      60    8541    8535    8538       6    8544    8535
    8538      65    8544    8535    8541      65    8547    8544    8535      66
    8550    8544    8535      66    8550    8544    8547      23    8553    8544
    8535      66    8553    8544    8547      23    8553    8544    8550      23
    8556    8511    8514      12    8556    8562    8565      26    8454    8448
    8451       1    8457    8454    8448       2    8460    8454    8457      18
    8463    8460    8454      19    8466    8460    8463      21    8469    8466
    8460      22    8472    8466    8460      22    8472    8466    8469      23
    8475    8466    8460      22    8475    8466    8469      23    8475    8466
    8472      23    8478    8460    8463      61    8481    8478    8460      60
    8484    8478    8460      60    8484    8478    8481       6    8487    8478
    8481      65    8487    8478    8484      65    8490    8487    8478      66
    8493    8487    8478      66    8493    8487    8490      23    8496    8487
    8478      66    8496    8487    8490      23    8496    8487    8493      23
    8499    8454    8457      12    8499    8505    8508      26    8409    8403
    8406       1    8412    8409    8403       2    8415    8409    8412       4
    8418    8415    8409       5    8421    8415    8409       5    8421    8415
    8418       6    8424    8415    8418      83    8424    8415    8421      83
    8427    8424    8415      83    8430    8424    8415      83    8430    8424
    8427       6    8433    8424    8427       8    8433    8424    8430       8
    8442    8409    8412      12    8442    8448    8451      26    8352    8346
    8349       1    8355    8352    8346       2    8358    8352    8355       4
    8361    8358    8352       5    8364    8358    8352       5    8364    8358
    8361       6    8367    8358    8361      60    8367    8358    8364      60
    8370    8367    8358      61    8373    8367    8370      21    8376    8373
    8367      22    8379    8373    8367      22    8379    8373    8376      23
    8382    8373    8367      22    8382    8373    8376      23    8382    8373
    8379      23    8385    8367    8370      21    8388    8385    8367      22
    8391    8385    8367      22    8391    8385    8388      23    8394    8385
    8367      22    8394    8385    8388      23    8394    8385    8391      23
    8397    8352    8355      12    8397    8403    8406      26    8307    8301
    8304       1    8310    8307    8301       2    8313    8307    8310       4
    8316    8313    8307       5    8319    8313    8307       5    8319    8313
    8316       6    8322    8313    8316      83    8322    8313    8319      83
    8325    8322    8313      83    8328    8322    8313      83    8328    8322
    8325       6    8331    8322    8325       8    8331    8322    8328       8
    8340    8307    8310      12    8340    8346    8349      26    8271    8265
    8268       1    8274    8271    8265       2    8277    8271    8274       4
    8280    8277    8271       5    8283    8277    8271       5    8283    8277
    8280       6    8286    8277    8280       8    8286    8277    8283       8
    8295    8271    8274      12    8295    8301    8304      26    8229    8223
    8226       1    8232    8229    8223       2    8235    8229    8232       4
    8238    8235    8229       5    8241    8235    8229       5    8241    8235
    8238       6    8244    8235    8238     100    8244    8235    8241     100
    8253    8250    8244      26    8256    8250    8244      26    8256    8250
    8253     103    8259    8229    8232      12    8259    8265    8268      26
    8172    8166    8169       1    8175    8172    8166       2    8178    8172
    8175       4    8181    8178    8172       5    8184    8178    8172       5
    8184    8178    8181       6    8187    8178    8181      60    8187    8178
    8184      60    8190    8187    8178      61    8193    8187    8190      21
    8196    8193    8187      22    8199    8193    8187      22    8199    8193
    8196      23    8202    8193    8187      22    8202    8193    8196      23
    8202    8193    8199      23    8205    8187    8190      21    8208    8205
    8187      22    8211    8205    8187      22    8211    8205    8208      23
    8214    8205    8187      22    8214    8205    8208      23    8214    8205
    8211      23    8217    8172    8175      12    8217    8223    8226      26
    8130    8124    8127       1    8133    8130    8124       2    8136    8130
    8133      18    8139    8136    8130      76    8142    8136    8139      77
    8145    8142    8136      22    8148    8142    8136      22    8148    8142
    8145      23    8151    8142    8136      22    8151    8142    8145      23
    8151    8142    8148      23    8154    8136    8139      79    8157    8154
    8136      81    8160    8130    8133      12    8160    8166    8169      26
    8064    8058    8061       1    8067    8064    8058       2    8070    8064
    8067      45    8073    8070    8064      46    8076    8070    8064      46
    8076    8070    8073      47    8079    8070    8073      49    8079    8070
    8076      49    8082    8079    8070      49    8085    8079    8070      49
    8085    8079    8082      47    8088    8079    8082      49    8088    8079
    8085      49    8091    8088    8079      49    8094    8088    8079      49
    8094    8088    8091      47    8097    8088    8091      49    8097    8088
    8094      49    8100    8097    8088      51    8103    8097    8088      51
    8103    8097    8100      52    8106    8097    8100      54    8106    8097
    8103      54    8109    8106    8097      55    8112    8106    8097      55
    8112    8106    8109      56    8115    8106    8097      55    8115    8106
    8109      56    8115    8106    8112      56    8118    8064    8067      12
    8118    8124    8127      26    8043    8037    8040       1    8046    8043
    8037       2    8049    8043    8037       2    8049    8043    8046      58
    8052    8043    8046      12    8052    8043    8049      12    8052    8058
    8061      26    8007    8001    8004       1    8010    8007    8001       2
    8013    8007    8010       4    8016    8013    8007       5    8019    8013
    8007       5    8019    8013    8016       6    8022    8013    8016       8
    8022    8013    8019       8    8031    8007    8010      12    8031    8037
    8040      26    7941    7935    7938       1    7944    7941    7935       2
    7947    7941    7944      45    7950    7947    7941      46    7953    7947
    7941      46    7953    7947    7950      47    7956    7947    7950      49
    7956    7947    7953      49    7959    7956    7947      49    7962    7956
    7947      49    7962    7956    7959      47    7965    7956    7959      49
    7965    7956    7962      49    7968    7965    7956      49    7971    7965
    7956      49    7971    7965    7968      47    7974    7965    7968      49
    7974    7965    7971      49    7977    7974    7965      51    7980    7974
    7965      51    7980    7974    7977      52    7983    7974    7977      54
    7983    7974    7980      54    7986    7983    7974      55    7989    7983
    7974      55    7989    7983    7986      56    7992    7983    7974      55
    7992    7983    7986      56    7992    7983    7989      56    7995    7941
    7944      12    7995    8001    8004      26    7893    7887    7890       1
    7896    7893    7887       2    7899    7893    7896      18    7902    7899
    7893      19    7905    7899    7902      21    7908    7905    7899      22
    7911    7905    7899      22    7911    7905    7908      23    7914    7905
    7899      22    7914    7905    7908      23    7914    7905    7911      23
    7917    7899    7902      21    7920    7917    7899      22    7923    7917
    7899      22    7923    7917    7920      23    7926    7917    7899      22
    7926    7917    7920      23    7926    7917    7923      23    7929    7893
    7896      12    7929    7935    7938      26    7851    7845    7848       1
    7854    7851    7845       2    7857    7851    7854      18    7860    7857
    7851      76    7863    7857    7860      77    7866    7863    7857      22
    7869    7863    7857      22    7869    7863    7866      23    7872    7863
    7857      22    7872    7863    7866      23    7872    7863    7869      23
    7875    7857    7860      79    7878    7875    7857      81    7881    7851
    7854      12    7881    7887    7890      26    7794    7788    7791       1
    7797    7794    7788       2    7800    7794    7797      18    7803    7800
    7794      19    7806    7800    7803      21    7809    7806    7800      22
    7812    7806    7800      22    7812    7806    7809      23    7815    7806
    7800      22    7815    7806    7809      23    7815    7806    7812      23
    7818    7800    7803      61    7821    7818    7800      60    7824    7818
    7800      60    7824    7818    7821       6    7827    7818    7821      65
    7827    7818    7824      65    7830    7827    7818      66    7833    7827
    7818      66    7833    7827    7830      23    7836    7827    7818      66
    7836    7827    7830      23    7836    7827    7833      23    7839    7794
    7797      12    7839    7845    7848      26    7746    7740    7743       1
    7749    7746    7740       2    7752    7746    7749      18    7755    7752
    7746      19    7758    7752    7755      21    7761    7758    7752      22
    7764    7758    7752      22    7764    7758    7761      23    7767    7758
    7752      22    7767    7758    7761      23    7767    7758    7764      23
    7770    7752    7755      21    7773    7770    7752      22    7776    7770
    7752      22    7776    7770    7773      23    7779    7770    7752      22
    7779    7770    7773      23    7779    7770    7776      23    7782    7746
    7749      12    7782    7788    7791      26    7725    7719    7722       1
    7728    7725    7719       2    7731    7725    7719       2    7731    7725
    7728      58    7734    7725    7728      12    7734    7725    7731      12
    7734    7740    7743      26    7659    7653    7656       1    7662    7659
    7653       2    7665    7659    7662      45    7668    7665    7659      46
    7671    7665    7659      46    7671    7665    7668      47    7674    7665
    7668      49    7674    7665    7671      49    7677    7674    7665      49
    7680    7674    7665      49    7680    7674    7677      47    7683    7674
    7677      49    7683    7674    7680      49    7686    7683    7674      49
    7689    7683    7674      49    7689    7683    7686      47    7692    7683
    7686      49    7692    7683    7689      49    7695    7692    7683      51
    7698    7692    7683      51    7698    7692    7695      52    7701    7692
    7695      54    7701    7692    7698      54    7704    7701    7692      55
    7707    7701    7692      55    7707    7701    7704      56    7710    7701
    7692      55    7710    7701    7704      56    7710    7701    7707      56
    7713    7659    7662      12    7713    7719    7722      26    7587    7581
    7584       1    7590    7587    7581       2    7593    7587    7590      45
    7596    7593    7587      46    7599    7593    7587      46    7599    7593
    7596      47    7602    7593    7596      49    7602    7593    7599      49
    7605    7602    7593      49    7608    7602    7593      49    7608    7602
    7605      47    7611    7602    7605      49    7611    7602    7608      49
    7614    7611    7602      67    7617    7611    7602      67    7617    7611
    7614      68    7620    7611    7614      70    7620    7611    7617      70
    7623    7620    7611      71    7626    7620    7623      73    7632    7629
    7626      73    7635    7629    7626      73    7635    7629    7632      75
    7641    7638    7626      73    7644    7638    7626      73    7644    7638
    7641      75    7647    7587    7590      12    7647    7653    7656      26
    7566    7560    7563       1    7569    7566    7560       2    7572    7566
    7560       2    7572    7566    7569      58    7575    7566    7569      12
    7575    7566    7572      12    7575    7581    7584      26    7518    7512
    7515       1    7521    7518    7512       2    7524    7518    7521      18
    7527    7524    7518      19    7530    7524    7527      21    7533    7530
    7524      22    7536    7530    7524      22    7536    7530    7533      23
    7539    7530    7524      22    7539    7530    7533      23    7539    7530
    7536      23    7542    7524    7527      21    7545    7542    7524      22
    7548    7542    7524      22    7548    7542    7545      23    7551    7542
    7524      22    7551    7542    7545      23    7551    7542    7548      23
    7554    7518    7521      12    7554    7560    7563      26    7452    7446
    7449       1    7455    7452    7446       2    7458    7452    7455      45
    7461    7458    7452      46    7464    7458    7452      46    7464    7458
    7461      47    7467    7458    7461      49    7467    7458    7464      49
    7470    7467    7458      49    7473    7467    7458      49    7473    7467
    7470      47    7476    7467    7470      49    7476    7467    7473      49
    7479    7476    7467      49    7482    7476    7467      49    7482    7476
    7479      47    7485    7476    7479      49    7485    7476    7482      49
    7488    7485    7476      51    7491    7485    7476      51    7491    7485
    7488      52    7494    7485    7488      54    7494    7485    7491      54
    7497    7494    7485      55    7500    7494    7485      55    7500    7494
    7497      56    7503    7494    7485      55    7503    7494    7497      56
    7503    7494    7500      56    7506    7452    7455      12    7506    7512
    7515      26    7386    7380    7383       1    7389    7386    7380       2
    7392    7386    7389      45    7395    7392    7386      46    7398    7392
    7386      46    7398    7392    7395      47    7401    7392    7395      49
    7401    7392    7398      49    7404    7401    7392      49    7407    7401
    7392      49    7407    7401    7404      47    7410    7401    7404      49
    7410    7401    7407      49    7413    7410    7401      49    7416    7410
    7401      49    7416    7410    7413      47    7419    7410    7413      49
    7419    7410    7416      49    7422    7419    7410      51    7425    7419
    7410      51    7425    7419    7422      52    7428    7419    7422      54
    7428    7419    7425      54    7431    7428    7419      55    7434    7428
    7419      55    7434    7428    7431      56    7437    7428    7419      55
    7437    7428    7431      56    7437    7428    7434      56    7440    7386
    7389      12    7440    7446    7449      26    7335    7329    7332       1
    7338    7335    7329       2    7341    7335    7338       4    7344    7341
    7335       5    7347    7341    7335       5    7347    7341    7344       6
    7350    7341    7344      83    7350    7341    7347      83    7353    7350
    7341     104    7356    7350    7341     104    7356    7350    7353      95
    7359    7350    7353     106    7359    7350    7356     106    7365    7362
    7359     108    7368    7362    7359     108    7368    7362    7365      86
    7371    7362    7359     108    7371    7362    7365      86    7371    7362
    7368      86    7374    7335    7338      12    7374    7380    7383      26
    7305    7299    7302       1    7308    7305    7299       2    7311    7305
    7308      31    7314    7311    7305      32    7317    7311    7305      32
    7317    7311    7314      23    7320    7311    7305      32    7320    7311
    7314      23    7320    7311    7317      23    7323    7305    7308      12
    7323    7329    7332      26    7269    7263    7266       1    7272    7269
    7263       2    7275    7269    7272       4    7278    7275    7269       5
    7281    7275    7269       5    7281    7275    7278       6    7284    7275
    7278       8    7284    7275    7281       8    7293    7269    7272      12
    7293    7299    7302      26    7236    7230    7233       1    7239    7236
    7230       2    7242    7236    7239       4    7245    7242    7236      94
    7248    7242    7236      94    7248    7242    7245      95    7251    7242
    7245      97    7251    7242    7248      97    7254    7251    7242      98
    7257    7236    7239      12    7257    7263    7266      26    7179    7173
    7176       1    7182    7179    7173       2    7185    7179    7182      18
    7188    7185    7179      19    7191    7185    7188      21    7194    7191
    7185      22    7197    7191    7185      22    7197    7191    7194      23
    7200    7191    7185      22    7200    7191    7194      23    7200    7191
    7197      23    7203    7185    7188      61    7206    7203    7185      60
    7209    7203    7185      60    7209    7203    7206       6    7212    7203
    7206      65    7212    7203    7209      65    7215    7212    7203      66
    7218    7212    7203      66    7218    7212    7215      23    7221    7212
    7203      66    7221    7212    7215      23    7221    7212    7218      23
    7224    7179    7182      12    7224    7230    7233      26    7122    7116
    7119       1    7125    7122    7116       2    7128    7122    7125      18
    7131    7128    7122      19    7134    7128    7131      21    7137    7134
    7128      22    7140    7134    7128      22    7140    7134    7137      23
    7143    7134    7128      22    7143    7134    7137      23    7143    7134
    7140      23    7146    7128    7131      61    7149    7146    7128      60
    7152    7146    7128      60    7152    7146    7149       6    7155    7146
    7149      65    7155    7146    7152      65    7158    7155    7146      66
    7161    7155    7146      66    7161    7155    7158      23    7164    7155
    7146      66    7164    7155    7158      23    7164    7155    7161      23
    7167    7122    7125      12    7167    7173    7176      26    7080    7074
    7077       1    7083    7080    7074       2    7086    7080    7083       4
    7089    7086    7080       5    7092    7086    7080       5    7092    7086
    7089       6    7095    7086    7089     100    7095    7086    7092     100
    7104    7101    7095      26    7107    7101    7095      26    7107    7101
    7104     103    7110    7080    7083      12    7110    7116    7119      26
    7059    7053    7056       1    7062    7059    7053       2    7065    7059
    7053       2    7065    7059    7062      58    7068    7059    7062      12
    7068    7059    7065      12    7068    7074    7077      26    7002    6996
    6999       1    7005    7002    6996       2    7008    7002    7005      18
    7011    7008    7002      19    7014    7008    7011      21    7017    7014
    7008      22    7020    7014    7008      22    7020    7014    7017      23
    7023    7014    7008      22    7023    7014    7017      23    7023    7014
    7020      23    7026    7008    7011      61    7029    7026    7008      60
    7032    7026    7008      60    7032    7026    7029       6    7035    7026
    7029      65    7035    7026    7032      65    7038    7035    7026      66
    7041    7035    7026      66    7041    7035    7038      23    7044    7035
    7026      66    7044    7035    7038      23    7044    7035    7041      23
    7047    7002    7005      12    7047    7053    7056      26    6957    6951
    6954       1    6960    6957    6951       2    6963    6957    6960       4
    6966    6963    6957       5    6969    6963    6957       5    6969    6963
    6966       6    6972    6963    6966      83    6972    6963    6969      83
    6975    6972    6963      83    6978    6972    6963      83    6978    6972
    6975       6    6981    6972    6975       8    6981    6972    6978       8
    6990    6957    6960      12    6990    6996    6999      26    6891    6885
    6888       1    6894    6891    6885       2    6897    6891    6894      45
    6900    6897    6891      46    6903    6897    6891      46    6903    6897
    6900      47    6906    6897    6900      49    6906    6897    6903      49
    6909    6906    6897      49    6912    6906    6897      49    6912    6906
    6909      47    6915    6906    6909      49    6915    6906    6912      49
    6918    6915    6906      49    6921    6915    6906      49    6921    6915
    6918      47    6924    6915    6918      49    6924    6915    6921      49
    6927    6924    6915      51    6930    6924    6915      51    6930    6924
    6927      52    6933    6924    6927      54    6933    6924    6930      54
    6936    6933    6924      55    6939    6933    6924      55    6939    6933
    6936      56    6942    6933    6924      55    6942    6933    6936      56
    6942    6933    6939      56    6945    6891    6894      12    6945    6951
    6954      26    6855    6849    6852       1    6858    6855    6849       2
    6861    6855    6858       4    6864    6861    6855       5    6867    6861
    6855       5    6867    6861    6864       6    6870    6861    6864       8
    6870    6861    6867       8    6879    6855    6858      12    6879    6885
    6888      26    6834    6828    6831       1    6837    6834    6828       2
    6840    6834    6828       2    6840    6834    6837      58    6843    6834
    6837      12    6843    6834    6840      12    6843    6849    6852      26
    6792    6786    6789       1    6795    6792    6786       2    6798    6792
    6795       4    6801    6798    6792       5    6804    6798    6792       5
    6804    6798    6801       6    6807    6798    6801     100    6807    6798
    6804     100    6816    6813    6807      26    6819    6813    6807      26
    6819    6813    6816     103    6822    6792    6795      12    6822    6828
    6831      26    6762    6756    6759       1    6765    6762    6756       2
    6768    6762    6765      31    6771    6768    6762      32    6774    6768
    6762      32    6774    6768    6771      23    6777    6768    6762      32
    6777    6768    6771      23    6777    6768    6774      23    6780    6762
    6765      12    6780    6786    6789      26    6729    6723    6726       1
    6732    6729    6723       2    6735    6729    6732       4    6738    6735
    6729      94    6741    6735    6729      94    6741    6735    6738      95
    6744    6735    6738      97    6744    6735    6741      97    6747    6744
    6735      98    6750    6729    6732      12    6750    6756    6759      26
    6672    6666    6669       1    6675    6672    6666       2    6678    6672
    6675      18    6681    6678    6672      19    6684    6678    6681      21
    6687    6684    6678      22    6690    6684    6678      22    6690    6684
    6687      23    6693    6684    6678      22    6693    6684    6687      23
    6693    6684    6690      23    6696    6678    6681      61    6699    6696
    6678      60    6702    6696    6678      60    6702    6696    6699       6
    6705    6696    6699      65    6705    6696    6702      65    6708    6705
    6696      66    6711    6705    6696      66    6711    6705    6708      23
    6714    6705    6696      66    6714    6705    6708      23    6714    6705
    6711      23    6717    6672    6675      12    6717    6723    6726      26
    6630    6624    6627       1    6633    6630    6624       2    6636    6630
    6633      18    6639    6636    6630      76    6642    6636    6639      77
    6645    6642    6636      22    6648    6642    6636      22    6648    6642
    6645      23    6651    6642    6636      22    6651    6642    6645      23
    6651    6642    6648      23    6654    6636    6639      79    6657    6654
    6636      81    6660    6630    6633      12    6660    6666    6669      26
    6600    6594    6597       1    6603    6600    6594       2    6606    6600
    6603      31    6609    6606    6600      32    6612    6606    6600      32
    6612    6606    6609      23    6615    6606    6600      32    6615    6606
    6609      23    6615    6606    6612      23    6618    6600    6603      12
    6618    6624    6627      26    6552    6546    6549       1    6555    6552
    6546       2    6558    6552    6555      18    6561    6558    6552      19
    6564    6558    6561      21    6567    6564    6558      22    6570    6564
    6558      22    6570    6564    6567      23    6573    6564    6558      22
    6573    6564    6567      23    6573    6564    6570      23    6576    6558
    6561      21    6579    6576    6558      22    6582    6576    6558      22
    6582    6576    6579      23    6585    6576    6558      22    6585    6576
    6579      23    6585    6576    6582      23    6588    6552    6555      12
    6588    6594    6597      26    6501    6495    6498       1    6504    6501
    6495       2    6507    6501    6504       4    6510    6507    6501       5
    6513    6507    6501       5    6513    6507    6510       6    6516    6507
    6510      83    6516    6507    6513      83    6519    6516    6507      83
    6522    6516    6507      83    6522    6516    6519       6    6525    6516
    6519     100    6525    6516    6522     100    6534    6531    6525      26
    6537    6531    6525      26    6537    6531    6534     103    6540    6501
    6504      12    6540    6546    6549      26    6471    6465    6468       1
    6474    6471    6465       2    6477    6471    6474      31    6480    6477
    6471      32    6483    6477    6471      32    6483    6477    6480      23
    6486    6477    6471      32    6486    6477    6480      23    6486    6477
    6483      23    6489    6471    6474      12    6489    6495    6498      26
    6414    6408    6411       1    6417    6414    6408       2    6420    6414
    6417      18    6423    6420    6414      19    6426    6420    6423      21
    6429    6426    6420      22    6432    6426    6420      22    6432    6426
    6429      23    6435    6426    6420      22    6435    6426    6429      23
    6435    6426    6432      23    6438    6420    6423      61    6441    6438
    6420      60    6444    6438    6420      60    6444    6438    6441       6
    6447    6438    6441      65    6447    6438    6444      65    6450    6447
    6438      66    6453    6447    6438      66    6453    6447    6450      23
    6456    6447    6438      66    6456    6447    6450      23    6456    6447
    6453      23    6459    6414    6417      12    6459    6465    6468      26
    6369    6363    6366       1    6372    6369    6363       2    6375    6369
    6372       4    6378    6375    6369       5    6381    6375    6369       5
    6381    6375    6378       6    6384    6375    6378      83    6384    6375
    6381      83    6387    6384    6375      83    6390    6384    6375      83
    6390    6384    6387       6    6393    6384    6387       8    6393    6384
    6390       8    6402    6369    6372      12    6402    6408    6411      26
    6324    6318    6321       1    6327    6324    6318       2    6330    6324
    6327       4    6333    6330    6324       5    6336    6330    6324       5
    6336    6330    6333       6    6339    6330    6333      83    6339    6330
    6336      83    6342    6339    6330      83    6345    6339    6330      83
    6345    6339    6342       6    6348    6339    6342       8    6348    6339
    6345       8    6357    6324    6327      12    6357    6363    6366      26
    6282    6279    6276      85    6285    6279    6276      85    6285    6279
    6282      86    6288    6279    6282      88    6288    6279    6285      88
    6291    6288    6279      89    6294    6288    6279      89    6294    6288
    6291      23    6297    6288    6291      89    6297    6288    6294      89
    6300    6297    6288      89    6303    6297    6288      89    6303    6297
    6300      23    6306    6297    6300      32    6306    6297    6303      32
    6309    6306    6276       2    6309    6306    6297      31    6312    6306
    6309      12    6312    6318    6321      26    6240    6234    6237       1
    6243    6240    6234       2    6246    6240    6243      18    6249    6246
    6240      76    6252    6246    6249      77    6255    6252    6246      22
    6258    6252    6246      22    6258    6252    6255      23    6261    6252
    6246      22    6261    6252    6255      23    6261    6252    6258      23
    6264    6246    6249      79    6267    6264    6246      81    6270    6240
    6243      12    6198    6192    6195       1    6201    6198    6192       2
    6204    6198    6201      18    6207    6204    6198      76    6210    6204
    6207      77    6213    6210    6204      22    6216    6210    6204      22
    6216    6210    6213      23    6219    6210    6204      22    6219    6210
    6213      23    6219    6210    6216      23    6222    6204    6207      79
    6225    6222    6204      81    6228    6198    6201      12    6228    6234
    6237      26    6150    6144    6147       1    6153    6150    6144       2
    6156    6150    6153      18    6159    6156    6150      19    6162    6156
    6159      21    6165    6162    6156      22    6168    6162    6156      22
    6168    6162    6165      23    6171    6162    6156      22    6171    6162
    6165      23    6171    6162    6168      23    6174    6156    6159      21
    6177    6174    6156      22    6180    6174    6156      22    6180    6174
    6177      23    6183    6174    6156      22    6183    6174    6177      23
    6183    6174    6180      23    6186    6150    6153      12    6186    6192
    6195      26    6108    6105    6102      85    6111    6105    6102      85
    6111    6105    6108      86    6114    6105    6108      88    6114    6105
    6111      88    6117    6114    6105      89    6120    6114    6105      89
    6120    6114    6117      23    6123    6114    6117      89    6123    6114
    6120      89    6126    6123    6114      89    6129    6123    6114      89
    6129    6123    6126      23    6132    6123    6126      32    6132    6123
    6129      32    6135    6132    6102       2    6135    6132    6123      31
    6138    6132    6135      12    6138    6144    6147      26    6042    6036
    6039       1    6045    6042    6036       2    6048    6042    6045      45
    6051    6048    6042      46    6054    6048    6042      46    6054    6048
    6051      47    6057    6048    6051      49    6057    6048    6054      49
    6060    6057    6048      49    6063    6057    6048      49    6063    6057
    6060      47    6066    6057    6060      49    6066    6057    6063      49
    6069    6066    6057      49    6072    6066    6057      49    6072    6066
    6069      47    6075    6066    6069      49    6075    6066    6072      49
    6078    6075    6066      51    6081    6075    6066      51    6081    6075
    6078      52    6084    6075    6078      54    6084    6075    6081      54
    6087    6084    6075      55    6090    6084    6075      55    6090    6084
    6087      56    6093    6084    6075      55    6093    6084    6087      56
    6093    6084    6090      56    6096    6042    6045      12    6009    6003
    6006       1    6012    6009    6003       2    6015    6009    6012       4
    6018    6015    6009      94    6021    6015    6009      94    6021    6015
    6018      95    6024    6015    6018      97    6024    6015    6021      97
    6027    6024    6015      98    6030    6009    6012      12    6030    6036
    6039      26    5958    5952    5955       1    5961    5958    5952       2
    5964    5958    5961       4    5967    5964    5958       5    5970    5964
    5958       5    5970    5964    5967       6    5973    5964    5967      83
    5973    5964    5970      83    5976    5973    5964      83    5979    5973
    5964      83    5979    5973    5976       6    5982    5973    5976     100
    5982    5973    5979     100    5991    5988    5982      26    5994    5988
    5982      26    5994    5988    5991     103    5997    5958    5961      12
    5997    6003    6006      26    5892    5886    5889       1    5895    5892
    5886       2    5898    5892    5895      45    5901    5898    5892      46
    5904    5898    5892      46    5904    5898    5901      47    5907    5898
    5901      49    5907    5898    5904      49    5910    5907    5898      49
    5913    5907    5898      49    5913    5907    5910      47    5916    5907
    5910      49    5916    5907    5913      49    5919    5916    5907      49
    5922    5916    5907      49    5922    5916    5919      47    5925    5916
    5919      49    5925    5916    5922      49    5928    5925    5916      51
    5931    5925    5916      51    5931    5925    5928      52    5934    5925
    5928      54    5934    5925    5931      54    5937    5934    5925      55
    5940    5934    5925      55    5940    5934    5937      56    5943    5934
    5925      55    5943    5934    5937      56    5943    5934    5940      56
    5946    5892    5895      12    5946    5952    5955      26    5826    5820
    5823       1    5829    5826    5820       2    5832    5826    5829      45
    5835    5832    5826      46    5838    5832    5826      46    5838    5832
    5835      47    5841    5832    5835      49    5841    5832    5838      49
    5844    5841    5832      49    5847    5841    5832      49    5847    5841
    5844      47    5850    5841    5844      49    5850    5841    5847      49
    5853    5850    5841      49    5856    5850    5841      49    5856    5850
    5853      47    5859    5850    5853      49    5859    5850    5856      49
    5862    5859    5850      51    5865    5859    5850      51    5865    5859
    5862      52    5868    5859    5862      54    5868    5859    5865      54
    5871    5868    5859      55    5874    5868    5859      55    5874    5868
    5871      56    5877    5868    5859      55    5877    5868    5871      56
    5877    5868    5874      56    5880    5826    5829      12    5880    5886
    5889      26    5769    5763    5766       1    5772    5769    5763       2
    5775    5769    5772       4    5778    5775    5769       5    5781    5775
    5769       5    5781    5775    5778       6    5784    5775    5778      60
    5784    5775    5781      60    5787    5784    5775      61    5790    5784
    5787      21    5793    5790    5784      22    5796    5790    5784      22
    5796    5790    5793      23    5799    5790    5784      22    5799    5790
    5793      23    5799    5790    5796      23    5802    5784    5787      21
    5805    5802    5784      22    5808    5802    5784      22    5808    5802
    5805      23    5811    5802    5784      22    5811    5802    5805      23
    5811    5802    5808      23    5814    5769    5772      12    5814    5820
    5823      26    5724    5718    5721       1    5727    5724    5718       2
    5730    5724    5727       4    5733    5730    5724       5    5736    5730
    5724       5    5736    5730    5733       6    5739    5730    5733      83
    5739    5730    5736      83    5742    5739    5730      83    5745    5739
    5730      83    5745    5739    5742       6    5748    5739    5742       8
    5748    5739    5745       8    5757    5724    5727      12    5757    5763
    5766      26    5694    5688    5691       1    5697    5694    5688       2
    5700    5694    5697      31    5703    5700    5694      32    5706    5700
    5694      32    5706    5700    5703      23    5709    5700    5694      32
    5709    5700    5703      23    5709    5700    5706      23    5712    5694
    5697      12    5712    5718    5721      26    5637    5631    5634       1
    5640    5637    5631       2    5643    5637    5640      18    5646    5643
    5637      19    5649    5643    5646      21    5652    5649    5643      22
    5655    5649    5643      22    5655    5649    5652      23    5658    5649
    5643      22    5658    5649    5652      23    5658    5649    5655      23
    5661    5643    5646      61    5664    5661    5643      60    5667    5661
    5643      60    5667    5661    5664       6    5670    5661    5664      65
    5670    5661    5667      65    5673    5670    5661      66    5676    5670
    5661      66    5676    5670    5673      23    5679    5670    5661      66
    5679    5670    5673      23    5679    5670    5676      23    5682    5637
    5640      12    5682    5688    5691      26    5589    5583    5586       1
    5592    5589    5583       2    5595    5589    5592      18    5598    5595
    5589      19    5601    5595    5598      21    5604    5601    5595      22
    5607    5601    5595      22    5607    5601    5604      23    5610    5601
    5595      22    5610    5601    5604      23    5610    5601    5607      23
    5613    5595    5598      21    5616    5613    5595      22    5619    5613
    5595      22    5619    5613    5616      23    5622    5613    5595      22
    5622    5613    5616      23    5622    5613    5619      23    5625    5589
    5592      12    5625    5631    5634      26    5559    5553    5556       1
    5562    5559    5553       2    5565    5559    5562      31    5568    5565
    5559      32    5571    5565    5559      32    5571    5565    5568      23
    5574    5565    5559      32    5574    5565    5568      23    5574    5565
    5571      23    5577    5559    5562      12    5577    5583    5586      26
    5523    5517    5520       1    5526    5523    5517       2    5529    5523
    5526       4    5532    5529    5523       5    5535    5529    5523       5
    5535    5529    5532       6    5538    5529    5532       8    5538    5529
    5535       8    5547    5523    5526      12    5547    5553    5556      26
    5475    5469    5472       1    5478    5475    5469       2    5481    5475
    5478      18    5484    5481    5475      19    5487    5481    5484      21
    5490    5487    5481      22    5493    5487    5481      22    5493    5487
    5490      23    5496    5487    5481      22    5496    5487    5490      23
    5496    5487    5493      23    5499    5481    5484      21    5502    5499
    5481      22    5505    5499    5481      22    5505    5499    5502      23
    5508    5499    5481      22    5508    5499    5502      23    5508    5499
    5505      23    5511    5475    5478      12    5511    5517    5520      26
    5445    5439    5442       1    5448    5445    5439       2    5451    5445
    5448      31    5454    5451    5445      32    5457    5451    5445      32
    5457    5451    5454      23    5460    5451    5445      32    5460    5451
    5454      23    5460    5451    5457      23    5463    5445    5448      12
    5463    5469    5472      26    5388    5382    5385       1    5391    5388
    5382       2    5394    5388    5391       4    5397    5394    5388       5
    5400    5394    5388       5    5400    5394    5397       6    5403    5394
    5397      60    5403    5394    5400      60    5406    5403    5394      61
    5409    5403    5406      21    5412    5409    5403      22    5415    5409
    5403      22    5415    5409    5412      23    5418    5409    5403      22
    5418    5409    5412      23    5418    5409    5415      23    5421    5403
    5406      21    5424    5421    5403      22    5427    5421    5403      22
    5427    5421    5424      23    5430    5421    5403      22    5430    5421
    5424      23    5430    5421    5427      23    5433    5388    5391      12
    5433    5439    5442      26    5337    5331    5334       1    5340    5337
    5331       2    5343    5337    5340       4    5346    5343    5337       5
    5349    5343    5337       5    5349    5343    5346       6    5352    5343
    5346      83    5352    5343    5349      83    5355    5352    5343     104
    5358    5352    5343     104    5358    5352    5355      95    5361    5352
    5355     106    5361    5352    5358     106    5367    5364    5361     108
    5370    5364    5361     108    5370    5364    5367      86    5373    5364
    5361     108    5373    5364    5367      86    5373    5364    5370      86
    5376    5337    5340      12    5376    5382    5385      26    5289    5283
    5286       1    5292    5289    5283       2    5295    5289    5292      18
    5298    5295    5289      19    5301    5295    5298      21    5304    5301
    5295      22    5307    5301    5295      22    5307    5301    5304      23
    5310    5301    5295      22    5310    5301    5304      23    5310    5301
    5307      23    5313    5295    5298      21    5316    5313    5295      22
    5319    5313    5295      22    5319    5313    5316      23    5322    5313
    5295      22    5322    5313    5316      23    5322    5313    5319      23
    5325    5289    5292      12    5325    5331    5334      26    5268    5262
    5265       1    5271    5268    5262       2    5274    5268    5262       2
    5274    5268    5271      58    5277    5268    5271      12    5277    5268
    5274      12    5277    5283    5286      26    5196    5190    5193       1
    5199    5196    5190       2    5202    5196    5199      45    5205    5202
    5196      46    5208    5202    5196      46    5208    5202    5205      47
    5211    5202    5205      49    5211    5202    5208      49    5214    5211
    5202      49    5217    5211    5202      49    5217    5211    5214      47
    5220    5211    5214      49    5220    5211    5217      49    5223    5220
    5211      67    5226    5220    5211      67    5226    5220    5223      68
    5229    5220    5223      70    5229    5220    5226      70    5232    5229
    5220      71    5235    5229    5232      73    5241    5238    5235      73
    5244    5238    5235      73    5244    5238    5241      75    5250    5247
    5235      73    5253    5247    5235      73    5253    5247    5250      75
    5256    5196    5199      12    5256    5262    5265      26    5124    5118
    5121       1    5127    5124    5118       2    5130    5124    5127      45
    5133    5130    5124      46    5136    5130    5124      46    5136    5130
    5133      47    5139    5130    5133      49    5139    5130    5136      49
    5142    5139    5130      49    5145    5139    5130      49    5145    5139
    5142      47    5148    5139    5142      49    5148    5139    5145      49
    5151    5148    5139      67    5154    5148    5139      67    5154    5148
    5151      68    5157    5148    5151      70    5157    5148    5154      70
    5160    5157    5148      71    5163    5157    5160      73    5169    5166
    5163      73    5172    5166    5163      73    5172    5166    5169      75
    5178    5175    5163      73    5181    5175    5163      73    5181    5175
    5178      75    5184    5124    5127      12    5184    5190    5193      26
    5067    5061    5064       1    5070    5067    5061       2    5073    5067
    5070      18    5076    5073    5067      19    5079    5073    5076      21
    5082    5079    5073      22    5085    5079    5073      22    5085    5079
    5082      23    5088    5079    5073      22    5088    5079    5082      23
    5088    5079    5085      23    5091    5073    5076      61    5094    5091
    5073      60    5097    5091    5073      60    5097    5091    5094       6
    5100    5091    5094      65    5100    5091    5097      65    5103    5100
    5091      66    5106    5100    5091      66    5106    5100    5103      23
    5109    5100    5091      66    5109    5100    5103      23    5109    5100
    5106      23    5112    5067    5070      12    5112    5118    5121      26
    5022    5016    5019       1    5025    5022    5016       2    5028    5022
    5025       4    5031    5028    5022       5    5034    5028    5022       5
    5034    5028    5031       6    5037    5028    5031      83    5037    5028
    5034      83    5040    5037    5028      83    5043    5037    5028      83
    5043    5037    5040       6    5046    5037    5040       8    5046    5037
    5043       8    5055    5022    5025      12    5055    5061    5064      26
    4974    4968    4971       1    4977    4974    4968       2    4980    4974
    4977      18    4983    4980    4974      19    4986    4980    4983      21
    4989    4986    4980      22    4992    4986    4980      22    4992    4986
    4989      23    4995    4986    4980      22    4995    4986    4989      23
    4995    4986    4992      23    4998    4980    4983      21    5001    4998
    4980      22    5004    4998    4980      22    5004    4998    5001      23
    5007    4998    4980      22    5007    4998    5001      23    5007    4998
    5004      23    5010    4974    4977      12    5010    5016    5019      26
    4932    4929    4926      85    4935    4929    4926      85    4935    4929
    4932      86    4938    4929    4932      88    4938    4929    4935      88
    4941    4938    4929      89    4944    4938    4929      89    4944    4938
    4941      23    4947    4938    4941      89    4947    4938    4944      89
    4950    4947    4938      89    4953    4947    4938      89    4953    4947
    4950      23    4956    4947    4950      32    4956    4947    4953      32
    4959    4956    4926       2    4959    4956    4947      31    4962    4956
    4959      12    4962    4968    4971      26    4890    4884    4887       1
    4893    4890    4884       2    4896    4890    4893       4    4899    4896
    4890       5    4902    4896    4890       5    4902    4896    4899       6
    4905    4896    4899     100    4905    4896    4902     100    4914    4911
    4905      26    4917    4911    4905      26    4917    4911    4914     103
    4920    4890    4893      12    4860    4854    4857       1    4863    4860
    4854       2    4866    4860    4863      31    4869    4866    4860      32
    4872    4866    4860      32    4872    4866    4869      23    4875    4866
    4860      32    4875    4866    4869      23    4875    4866    4872      23
    4878    4860    4863      12    4878    4884    4887      26    4839    4833
    4836       1    4842    4839    4833       2    4845    4839    4833       2
    4845    4839    4842      58    4848    4839    4842      12    4848    4839
    4845      12    4848    4854    4857      26    4773    4767    4770       1
    4776    4773    4767       2    4779    4773    4776      45    4782    4779
    4773      46    4785    4779    4773      46    4785    4779    4782      47
    4788    4779    4782      49    4788    4779    4785      49    4791    4788
    4779      49    4794    4788    4779      49    4794    4788    4791      47
    4797    4788    4791      49    4797    4788    4794      49    4800    4797
    4788      49    4803    4797    4788      49    4803    4797    4800      47
    4806    4797    4800      49    4806    4797    4803      49    4809    4806
    4797      51    4812    4806    4797      51    4812    4806    4809      52
    4815    4806    4809      54    4815    4806    4812      54    4818    4815
    4806      55    4821    4815    4806      55    4821    4815    4818      56
    4824    4815    4806      55    4824    4815    4818      56    4824    4815
    4821      56    4827    4773    4776      12    4827    4833    4836      26
    4740    4734    4737       1    4743    4740    4734       2    4746    4740
    4743       4    4749    4746    4740      94    4752    4746    4740      94
    4752    4746    4749      95    4755    4746    4749      97    4755    4746
    4752      97    4758    4755    4746      98    4761    4740    4743      12
    4761    4767    4770      26    4683    4677    4680       1    4686    4683
    4677       2    4689    4683    4686      18    4692    4689    4683      19
    4695    4689    4692      21    4698    4695    4689      22    4701    4695
    4689      22    4701    4695    4698      23    4704    4695    4689      22
    4704    4695    4698      23    4704    4695    4701      23    4707    4689
    4692      61    4710    4707    4689      60    4713    4707    4689      60
    4713    4707    4710       6    4716    4707    4710      65    4716    4707
    4713      65    4719    4716    4707      66    4722    4716    4707      66
    4722    4716    4719      23    4725    4716    4707      66    4725    4716
    4719      23    4725    4716    4722      23    4728    4683    4686      12
    4728    4734    4737      26    4617    4611    4614       1    4620    4617
    4611       2    4623    4617    4620      45    4626    4623    4617      46
    4629    4623    4617      46    4629    4623    4626      47    4632    4623
    4626      49    4632    4623    4629      49    4635    4632    4623      49
    4638    4632    4623      49    4638    4632    4635      47    4641    4632
    4635      49    4641    4632    4638      49    4644    4641    4632      49
    4647    4641    4632      49    4647    4641    4644      47    4650    4641
    4644      49    4650    4641    4647      49    4653    4650    4641      51
    4656    4650    4641      51    4656    4650    4653      52    4659    4650
    4653      54    4659    4650    4656      54    4662    4659    4650      55
    4665    4659    4650      55    4665    4659    4662      56    4668    4659
    4650      55    4668    4659    4662      56    4668    4659    4665      56
    4671    4617    4620      12    4671    4677    4680      26    4572    4566
    4569       1    4575    4572    4566       2    4578    4572    4575       4
    4581    4578    4572       5    4584    4578    4572       5    4584    4578
    4581       6    4587    4578    4581      83    4587    4578    4584      83
    4590    4587    4578      83    4593    4587    4578      83    4593    4587
    4590       6    4596    4587    4590       8    4596    4587    4593       8
    4605    4572    4575      12    4605    4611    4614      26    4512    4506
    4509       1    4515    4512    4506       2    4518    4512    4515      31
    4521    4518    4512      32    4524    4518    4512      32    4524    4518
    4521      23    4527    4518    4521      34    4527    4518    4524      34
    4533    4530    4527      36    4536    4530    4533      36    4539    4536
    4530      36    4542    4536    4539      36    4545    4542    4536      36
    4548    4542    4545      36    4551    4548    4542      36    4554    4548
    4551      36    4557    4554    4527      36    4557    4554    4548      36
    4560    4512    4515      12    4560    4566    4569      26    4491    4485
    4488       1    4494    4491    4485       2    4497    4491    4485       2
    4497    4491    4494      58    4500    4491    4494      12    4500    4491
    4497      12    4500    4506    4509      26    4446    4440    4443       1
    4449    4446    4440       2    4452    4446    4449       4    4455    4452
    4446       5    4458    4452    4446       5    4458    4452    4455       6
    4461    4452    4455      83    4461    4452    4458      83    4464    4461
    4452      83    4467    4461    4452      83    4467    4461    4464       6
    4470    4461    4464       8    4470    4461    4467       8    4479    4446
    4449      12    4479    4485    4488      26    4380    4374    4377       1
    4383    4380    4374       2    4386    4380    4383      45    4389    4386
    4380      46    4392    4386    4380      46    4392    4386    4389      47
    4395    4386    4389      49    4395    4386    4392      49    4398    4395
    4386      49    4401    4395    4386      49    4401    4395    4398      47
    4404    4395    4398      49    4404    4395    4401      49    4407    4404
    4395      49    4410    4404    4395      49    4410    4404    4407      47
    4413    4404    4407      49    4413    4404    4410      49    4416    4413
    4404      51    4419    4413    4404      51    4419    4413    4416      52
    4422    4413    4416      54    4422    4413    4419      54    4425    4422
    4413      55    4428    4422    4413      55    4428    4422    4425      56
    4431    4422    4413      55    4431    4422    4425      56    4431    4422
    4428      56    4434    4380    4383      12    4434    4440    4443      26
    4350    4344    4347       1    4353    4350    4344       2    4356    4350
    4353      31    4359    4356    4350      32    4362    4356    4350      32
    4362    4356    4359      23    4365    4356    4350      32    4365    4356
    4359      23    4365    4356    4362      23    4368    4350    4353      12
    4368    4374    4377      26    4293    4287    4290       1    4296    4293
    4287       2    4299    4293    4296      18    4302    4299    4293      19
    4305    4299    4302      21    4308    4305    4299      22    4311    4305
    4299      22    4311    4305    4308      23    4314    4305    4299      22
    4314    4305    4308      23    4314    4305    4311      23    4317    4299
    4302      61    4320    4317    4299      60    4323    4317    4299      60
    4323    4317    4320       6    4326    4317    4320      65    4326    4317
    4323      65    4329    4326    4317      66    4332    4326    4317      66
    4332    4326    4329      23    4335    4326    4317      66    4335    4326
    4329      23    4335    4326    4332      23    4338    4293    4296      12
    4338    4344    4347      26    4260    4254    4257       1    4263    4260
    4254       2    4266    4260    4263       4    4269    4266    4260      94
    4272    4266    4260      94    4272    4266    4269      95    4275    4266
    4269      97    4275    4266    4272      97    4278    4275    4266      98
    4281    4260    4263      12    4281    4287    4290      26    4188    4182
    4185       1    4191    4188    4182       2    4194    4188    4191      45
    4197    4194    4188      46    4200    4194    4188      46    4200    4194
    4197      47    4203    4194    4197      49    4203    4194    4200      49
    4206    4203    4194      49    4209    4203    4194      49    4209    4203
    4206      47    4212    4203    4206      49    4212    4203    4209      49
    4215    4212    4203      67    4218    4212    4203      67    4218    4212
    4215      68    4221    4212    4215      70    4221    4212    4218      70
    4224    4221    4212      71    4227    4221    4224      73    4233    4230
    4227      73    4236    4230    4227      73    4236    4230    4233      75
    4242    4239    4227      73    4245    4239    4227      73    4245    4239
    4242      75    4248    4188    4191      12    4248    4254    4257      26
    4158    4152    4155       1    4161    4158    4152       2    4164    4158
    4161      31    4167    4164    4158      32    4170    4164    4158      32
    4170    4164    4167      23    4173    4164    4158      32    4173    4164
    4167      23    4173    4164    4170      23    4176    4158    4161      12
    4176    4182    4185      26    4101    4095    4098       1    4104    4101
    4095       2    4107    4101    4104       4    4110    4107    4101       5
    4113    4107    4101       5    4113    4107    4110       6    4116    4107
    4110      60    4116    4107    4113      60    4119    4116    4107      61
    4122    4116    4119      21    4125    4122    4116      22    4128    4122
    4116      22    4128    4122    4125      23    4131    4122    4116      22
    4131    4122    4125      23    4131    4122    4128      23    4134    4116
    4119      21    4137    4134    4116      22    4140    4134    4116      22
    4140    4134    4137      23    4143    4134    4116      22    4143    4134
    4137      23    4143    4134    4140      23    4146    4101    4104      12
    4146    4152    4155      26    4053    4047    4050       1    4056    4053
    4047       2    4059    4053    4056      18    4062    4059    4053      19
    4065    4059    4062      21    4068    4065    4059      22    4071    4065
    4059      22    4071    4065    4068      23    4074    4065    4059      22
    4074    4065    4068      23    4074    4065    4071      23    4077    4059
    4062      21    4080    4077    4059      22    4083    4077    4059      22
    4083    4077    4080      23    4086    4077    4059      22    4086    4077
    4080      23    4086    4077    4083      23    4089    4053    4056      12
    4089    4095    4098      26    4011    4005    4008       1    4014    4011
    4005       2    4017    4011    4014      18    4020    4017    4011      76
    4023    4017    4020      77    4026    4023    4017      22    4029    4023
    4017      22    4029    4023    4026      23    4032    4023    4017      22
    4032    4023    4026      23    4032    4023    4029      23    4035    4017
    4020      79    4038    4035    4017      81    4041    4011    4014      12
    4041    4047    4050      26    3981    3975    3978       1    3984    3981
    3975       2    3987    3981    3984      31    3990    3987    3981      32
    3993    3987    3981      32    3993    3987    3990      23    3996    3987
    3981      32    3996    3987    3990      23    3996    3987    3993      23
    3999    3981    3984      12    3999    4005    4008      26    3939    3933
    3936       1    3942    3939    3933       2    3945    3939    3942      18
    3948    3945    3939      76    3951    3945    3948      77    3954    3951
    3945      22    3957    3951    3945      22    3957    3951    3954      23
    3960    3951    3945      22    3960    3951    3954      23    3960    3951
    3957      23    3963    3945    3948      79    3966    3963    3945      81
    3969    3939    3942      12    3969    3975    3978      26    3897    3891
    3894       1    3900    3897    3891       2    3903    3897    3900      18
    3906    3903    3897      76    3909    3903    3906      77    3912    3909
    3903      22    3915    3909    3903      22    3915    3909    3912      23
    3918    3909    3903      22    3918    3909    3912      23    3918    3909
    3915      23    3921    3903    3906      79    3924    3921    3903      81
    3927    3897    3900      12    3927    3933    3936      26    3855    3849
    3852       1    3858    3855    3849       2    3861    3855    3858      18
    3864    3861    3855      76    3867    3861    3864      77    3870    3867
    3861      22    3873    3867    3861      22    3873    3867    3870      23
    3876    3867    3861      22    3876    3867    3870      23    3876    3867
    3873      23    3879    3861    3864      79    3882    3879    3861      81
    3885    3855    3858      12    3885    3891    3894      26    3834    3828
    3831       1    3837    3834    3828       2    3840    3834    3828       2
    3840    3834    3837      58    3843    3834    3837      12    3843    3834
    3840      12    3843    3849    3852      26    3798    3792    3795       1
    3801    3798    3792       2    3804    3798    3801       4    3807    3804
    3798       5    3810    3804    3798       5    3810    3804    3807       6
    3813    3804    3807       8    3813    3804    3810       8    3822    3798
    3801      12    3822    3828    3831      26    3777    3771    3774       1
    3780    3777    3771       2    3783    3777    3771       2    3783    3777
    3780      58    3786    3777    3780      12    3786    3777    3783      12
    3786    3792    3795      26    3747    3741    3744       1    3750    3747
    3741       2    3753    3747    3750      31    3756    3753    3747      32
    3759    3753    3747      32    3759    3753    3756      23    3762    3753
    3747      32    3762    3753    3756      23    3762    3753    3759      23
    3765    3747    3750      12    3765    3771    3774      26    3702    3696
    3699       1    3705    3702    3696       2    3708    3702    3705       4
    3711    3708    3702       5    3714    3708    3702       5    3714    3708
    3711       6    3717    3708    3711      83    3717    3708    3714      83
    3720    3717    3708      83    3723    3717    3708      83    3723    3717
    3720       6    3726    3717    3720       8    3726    3717    3723       8
    3735    3702    3705      12    3735    3741    3744      26    3657    3651
    3654       1    3660    3657    3651       2    3663    3657    3660       4
    3666    3663    3657       5    3669    3663    3657       5    3669    3663
    3666       6    3672    3663    3666      83    3672    3663    3669      83
    3675    3672    3663      83    3678    3672    3663      83    3678    3672
    3675       6    3681    3672    3675       8    3681    3672    3678       8
    3690    3657    3660      12    3690    3696    3699      26    3615    3609
    3612       1    3618    3615    3609       2    3621    3615    3618       4
    3624    3621    3615       5    3627    3621    3615       5    3627    3621
    3624       6    3630    3621    3624     100    3630    3621    3627     100
    3639    3636    3630      26    3642    3636    3630      26    3642    3636
    3639     103    3645    3615    3618      12    3645    3651    3654      26
    3573    3567    3570       1    3576    3573    3567       2    3579    3573
    3576      18    3582    3579    3573      76    3585    3579    3582      77
    3588    3585    3579      22    3591    3585    3579      22    3591    3585
    3588      23    3594    3585    3579      22    3594    3585    3588      23
    3594    3585    3591      23    3597    3579    3582      79    3600    3597
    3579      81    3603    3573    3576      12    3603    3609    3612      26
    3531    3525    3528       1    3534    3531    3525       2    3537    3531
    3534       4    3540    3537    3531       5    3543    3537    3531       5
    3543    3537    3540       6    3546    3537    3540     100    3546    3537
    3543     100    3555    3552    3546      26    3558    3552    3546      26
    3558    3552    3555     103    3561    3531    3534      12    3561    3567
    3570      26    3489    3483    3486       1    3492    3489    3483       2
    3495    3489    3492       4    3498    3495    3489       5    3501    3495
    3489       5    3501    3495    3498       6    3504    3495    3498     100
    3504    3495    3501     100    3513    3510    3504      26    3516    3510
    3504      26    3516    3510    3513     103    3519    3489    3492      12
    3519    3525    3528      26    3459    3453    3456       1    3462    3459
    3453       2    3465    3459    3462      31    3468    3465    3459      32
    3471    3465    3459      32    3471    3465    3468      23    3474    3465
    3459      32    3474    3465    3468      23    3474    3465    3471      23
    3477    3459    3462      12    3477    3483    3486      26    3411    3405
    3408       1    3414    3411    3405       2    3417    3411    3414      18
    3420    3417    3411      19    3423    3417    3420      21    3426    3423
    3417      22    3429    3423    3417      22    3429    3423    3426      23
    3432    3423    3417      22    3432    3423    3426      23    3432    3423
    3429      23    3435    3417    3420      21    3438    3435    3417      22
    3441    3435    3417      22    3441    3435    3438      23    3444    3435
    3417      22    3444    3435    3438      23    3444    3435    3441      23
    3447    3411    3414      12    3447    3453    3456      26    3375    3369
    3372       1    3378    3375    3369       2    3381    3375    3378       4
    3384    3381    3375       5    3387    3381    3375       5    3387    3381
    3384       6    3390    3381    3384       8    3390    3381    3387       8
    3399    3375    3378      12    3399    3405    3408      26    3324    3318
    3321       1    3327    3324    3318       2    3330    3324    3327       4
    3333    3330    3324       5    3336    3330    3324       5    3336    3330
    3333       6    3339    3330    3333      83    3339    3330    3336      83
    3342    3339    3330      83    3345    3339    3330      83    3345    3339
    3342       6    3348    3339    3342     100    3348    3339    3345     100
    3357    3354    3348      26    3360    3354    3348      26    3360    3354
    3357     103    3363    3324    3327      12    3363    3369    3372      26
    3276    3270    3273       1    3279    3276    3270       2    3282    3276
    3279      18    3285    3282    3276      19    3288    3282    3285      21
    3291    3288    3282      22    3294    3288    3282      22    3294    3288
    3291      23    3297    3288    3282      22    3297    3288    3291      23
    3297    3288    3294      23    3300    3282    3285      21    3303    3300
    3282      22    3306    3300    3282      22    3306    3300    3303      23
    3309    3300    3282      22    3309    3300    3303      23    3309    3300
    3306      23    3312    3276    3279      12    3312    3318    3321      26
    3219    3213    3216       1    3222    3219    3213       2    3225    3219
    3222       4    3228    3225    3219       5    3231    3225    3219       5
    3231    3225    3228       6    3234    3225    3228      60    3234    3225
    3231      60    3237    3234    3225      61    3240    3234    3237      21
    3243    3240    3234      22    3246    3240    3234      22    3246    3240
    3243      23    3249    3240    3234      22    3249    3240    3243      23
    3249    3240    3246      23    3252    3234    3237      21    3255    3252
    3234      22    3258    3252    3234      22    3258    3252    3255      23
    3261    3252    3234      22    3261    3252    3255      23    3261    3252
    3258      23    3264    3219    3222      12    3264    3270    3273      26
    3153    3147    3150       1    3156    3153    3147       2    3159    3153
    3156      45    3162    3159    3153      46    3165    3159    3153      46
    3165    3159    3162      47    3168    3159    3162      49    3168    3159
    3165      49    3171    3168    3159      49    3174    3168    3159      49
    3174    3168    3171      47    3177    3168    3171      49    3177    3168
    3174      49    3180    3177    3168      49    3183    3177    3168      49
    3183    3177    3180      47    3186    3177    3180      49    3186    3177
    3183      49    3189    3186    3177      51    3192    3186    3177      51
    3192    3186    3189      52    3195    3186    3189      54    3195    3186
    3192      54    3198    3195    3186      55    3201    3195    3186      55
    3201    3195    3198      56    3204    3195    3186      55    3204    3195
    3198      56    3204    3195    3201      56    3207    3153    3156      12
    3207    3213    3216      26    3123    3117    3120       1    3126    3123
    3117       2    3129    3123    3126      31    3132    3129    3123      32
    3135    3129    3123      32    3135    3129    3132      23    3138    3129
    3123      32    3138    3129    3132      23    3138    3129    3135      23
    3141    3123    3126      12    3141    3147    3150      26    3102    3096
    3099       1    3105    3102    3096       2    3108    3102    3096       2
    3108    3102    3105      58    3111    3102    3105      12    3111    3102
    3108      12    3111    3117    3120      26    3045    3039    3042       1
    3048    3045    3039       2    3051    3045    3048      18    3054    3051
    3045      19    3057    3051    3054      21    3060    3057    3051      22
    3063    3057    3051      22    3063    3057    3060      23    3066    3057
    3051      22    3066    3057    3060      23    3066    3057    3063      23
    3069    3051    3054      61    3072    3069    3051      60    3075    3069
    3051      60    3075    3069    3072       6    3078    3069    3072      65
    3078    3069    3075      65    3081    3078    3069      66    3084    3078
    3069      66    3084    3078    3081      23    3087    3078    3069      66
    3087    3078    3081      23    3087    3078    3084      23    3090    3045
    3048      12    3090    3096    3099      26    3003    2997    3000       1
    3006    3003    2997       2    3009    3003    3006       4    3012    3009
    3003       5    3015    3009    3003       5    3015    3009    3012       6
    3018    3009    3012     100    3018    3009    3015     100    3027    3024
    3018      26    3030    3024    3018      26    3030    3024    3027     103
    3033    3003    3006      12    3033    3039    3042      26    2937    2931
    2934       1    2940    2937    2931       2    2943    2937    2940      45
    2946    2943    2937      46    2949    2943    2937      46    2949    2943
    2946      47    2952    2943    2946      49    2952    2943    2949      49
    2955    2952    2943      49    2958    2952    2943      49    2958    2952
    2955      47    2961    2952    2955      49    2961    2952    2958      49
    2964    2961    2952      49    2967    2961    2952      49    2967    2961
    2964      47    2970    2961    2964      49    2970    2961    2967      49
    2973    2970    2961      51    2976    2970    2961      51    2976    2970
    2973      52    2979    2970    2973      54    2979    2970    2976      54
    2982    2979    2970      55    2985    2979    2970      55    2985    2979
    2982      56    2988    2979    2970      55    2988    2979    2982      56
    2988    2979    2985      56    2991    2937    2940      12    2991    2997
    3000      26    2874    2868    2871       1    2877    2874    2868       2
    2880    2874    2877      31    2883    2880    2874      32    2886    2880
    2874      32    2886    2880    2883      23    2889    2880    2883      34
    2889    2880    2886      34    2895    2892    2889      36    2898    2892
    2895      36    2901    2898    2892      36    2904    2898    2901      39
    2910    2907    2904      41    2916    2913    2904      39    2919    2913
    2916      36    2922    2919    2889      36    2922    2919    2913      36
    2925    2874    2877      12    2925    2931    2934      26    2808    2802
    2805       1    2811    2808    2802       2    2814    2808    2811      45
    2817    2814    2808      46    2820    2814    2808      46    2820    2814
    2817      47    2823    2814    2817      49    2823    2814    2820      49
    2826    2823    2814      49    2829    2823    2814      49    2829    2823
    2826      47    2832    2823    2826      49    2832    2823    2829      49
    2835    2832    2823      49    2838    2832    2823      49    2838    2832
    2835      47    2841    2832    2835      49    2841    2832    2838      49
    2844    2841    2832      51    2847    2841    2832      51    2847    2841
    2844      52    2850    2841    2844      54    2850    2841    2847      54
    2853    2850    2841      55    2856    2850    2841      55    2856    2850
    2853      56    2859    2850    2841      55    2859    2850    2853      56
    2859    2850    2856      56    2862    2808    2811      12    2862    2868
    2871      26    2772    2766    2769       1    2775    2772    2766       2
    2778    2772    2775       4    2781    2778    2772       5    2784    2778
    2772       5    2784    2778    2781       6    2787    2778    2781       8
    2787    2778    2784       8    2796    2772    2775      12    2796    2802
    2805      26    2706    2700    2703       1    2709    2706    2700       2
    2712    2706    2709      45    2715    2712    2706      46    2718    2712
    2706      46    2718    2712    2715      47    2721    2712    2715      49
    2721    2712    2718      49    2724    2721    2712      49    2727    2721
    2712      49    2727    2721    2724      47    2730    2721    2724      49
    2730    2721    2727      49    2733    2730    2721      49    2736    2730
    2721      49    2736    2730    2733      47    2739    2730    2733      49
    2739    2730    2736      49    2742    2739    2730      51    2745    2739
    2730      51    2745    2739    2742      52    2748    2739    2742      54
    2748    2739    2745      54    2751    2748    2739      55    2754    2748
    2739      55    2754    2748    2751      56    2757    2748    2739      55
    2757    2748    2751      56    2757    2748    2754      56    2760    2706
    2709      12    2760    2766    2769      26    2649    2643    2646       1
    2652    2649    2643       2    2655    2649    2652       4    2658    2655
    2649       5    2661    2655    2649       5    2661    2655    2658       6
    2664    2655    2658      60    2664    2655    2661      60    2667    2664
    2655      61    2670    2664    2667      21    2673    2670    2664      22
    2676    2670    2664      22    2676    2670    2673      23    2679    2670
    2664      22    2679    2670    2673      23    2679    2670    2676      23
    2682    2664    2667      21    2685    2682    2664      22    2688    2682
    2664      22    2688    2682    2685      23    2691    2682    2664      22
    2691    2682    2685      23    2691    2682    2688      23    2694    2649
    2652      12    2694    2700    2703      26    2613    2607    2610       1
    2616    2613    2607       2    2619    2613    2616       4    2622    2619
    2613       5    2625    2619    2613       5    2625    2619    2622       6
    2628    2619    2622       8    2628    2619    2625       8    2637    2613
    2616      12    2637    2643    2646      26    2556    2550    2553       1
    2559    2556    2550       2    2562    2556    2559      18    2565    2562
    2556      19    2568    2562    2565      21    2571    2568    2562      22
    2574    2568    2562      22    2574    2568    2571      23    2577    2568
    2562      22    2577    2568    2571      23    2577    2568    2574      23
    2580    2562    2565      61    2583    2580    2562      60    2586    2580
    2562      60    2586    2580    2583       6    2589    2580    2583      65
    2589    2580    2586      65    2592    2589    2580      66    2595    2589
    2580      66    2595    2589    2592      23    2598    2589    2580      66
    2598    2589    2592      23    2598    2589    2595      23    2601    2556
    2559      12    2601    2607    2610      26    2523    2517    2520       1
    2526    2523    2517       2    2529    2523    2526       4    2532    2529
    2523      94    2535    2529    2523      94    2535    2529    2532      95
    2538    2529    2532      97    2538    2529    2535      97    2541    2538
    2529      98    2544    2523    2526      12    2544    2550    2553      26
    2457    2451    2454       1    2460    2457    2451       2    2463    2457
    2460      45    2466    2463    2457      46    2469    2463    2457      46
    2469    2463    2466      47    2472    2463    2466      49    2472    2463
    2469      49    2475    2472    2463      49    2478    2472    2463      49
    2478    2472    2475      47    2481    2472    2475      49    2481    2472
    2478      49    2484    2481    2472      49    2487    2481    2472      49
    2487    2481    2484      47    2490    2481    2484      49    2490    2481
    2487      49    2493    2490    2481      51    2496    2490    2481      51
    2496    2490    2493      52    2499    2490    2493      54    2499    2490
    2496      54    2502    2499    2490      55    2505    2499    2490      55
    2505    2499    2502      56    2508    2499    2490      55    2508    2499
    2502      56    2508    2499    2505      56    2511    2457    2460      12
    2511    2517    2520      26    2427    2421    2424       1    2430    2427
    2421       2    2433    2427    2430      31    2436    2433    2427      32
    2439    2433    2427      32    2439    2433    2436      23    2442    2433
    2427      32    2442    2433    2436      23    2442    2433    2439      23
    2445    2427    2430      12    2445    2451    2454      26    2379    2373
    2376       1    2382    2379    2373       2    2385    2379    2382      18
    2388    2385    2379      19    2391    2385    2388      21    2394    2391
    2385      22    2397    2391    2385      22    2397    2391    2394      23
    2400    2391    2385      22    2400    2391    2394      23    2400    2391
    2397      23    2403    2385    2388      21    2406    2403    2385      22
    2409    2403    2385      22    2409    2403    2406      23    2412    2403
    2385      22    2412    2403    2406      23    2412    2403    2409      23
    2415    2379    2382      12    2415    2421    2424      26    2337    2331
    2334       1    2340    2337    2331       2    2343    2337    2340      18
    2346    2343    2337      76    2349    2343    2346      77    2352    2349
    2343      22    2355    2349    2343      22    2355    2349    2352      23
    2358    2349    2343      22    2358    2349    2352      23    2358    2349
    2355      23    2361    2343    2346      79    2364    2361    2343      81
    2367    2337    2340      12    2367    2373    2376      26    2289    2283
    2286       1    2292    2289    2283       2    2295    2289    2292      18
    2298    2295    2289      19    2301    2295    2298      21    2304    2301
    2295      22    2307    2301    2295      22    2307    2301    2304      23
    2310    2301    2295      22    2310    2301    2304      23    2310    2301
    2307      23    2313    2295    2298      21    2316    2313    2295      22
    2319    2313    2295      22    2319    2313    2316      23    2322    2313
    2295      22    2322    2313    2316      23    2322    2313    2319      23
    2325    2289    2292      12    2325    2331    2334      26    2268    2262
    2265       1    2271    2268    2262       2    2274    2268    2262       2
    2274    2268    2271      58    2277    2268    2271      12    2277    2268
    2274      12    2277    2283    2286      26    2232    2226    2229       1
    2235    2232    2226       2    2238    2232    2235       4    2241    2238
    2232       5    2244    2238    2232       5    2244    2238    2241       6
    2247    2238    2241       8    2247    2238    2244       8    2256    2232
    2235      12    2256    2262    2265      26    2166    2160    2163       1
    2169    2166    2160       2    2172    2166    2169      45    2175    2172
    2166      46    2178    2172    2166      46    2178    2172    2175      47
    2181    2172    2175      49    2181    2172    2178      49    2184    2181
    2172      49    2187    2181    2172      49    2187    2181    2184      47
    2190    2181    2184      49    2190    2181    2187      49    2193    2190
    2181      49    2196    2190    2181      49    2196    2190    2193      47
    2199    2190    2193      49    2199    2190    2196      49    2202    2199
    2190      51    2205    2199    2190      51    2205    2199    2202      52
    2208    2199    2202      54    2208    2199    2205      54    2211    2208
    2199      55    2214    2208    2199      55    2214    2208    2211      56
    2217    2208    2199      55    2217    2208    2211      56    2217    2208
    2214      56    2220    2166    2169      12    2220    2226    2229      26
    2124    2118    2121       1    2127    2124    2118       2    2130    2124
    2127      18    2133    2130    2124      76    2136    2130    2133      77
    2139    2136    2130      22    2142    2136    2130      22    2142    2136
    2139      23    2145    2136    2130      22    2145    2136    2139      23
    2145    2136    2142      23    2148    2130    2133      79    2151    2148
    2130      81    2154    2124    2127      12    2154    2160    2163      26
    2076    2070    2073       1    2079    2076    2070       2    2082    2076
    2079      18    2085    2082    2076      19    2088    2082    2085      21
    2091    2088    2082      22    2094    2088    2082      22    2094    2088
    2091      23    2097    2088    2082      22    2097    2088    2091      23
    2097    2088    2094      23    2100    2082    2085      21    2103    2100
    2082      22    2106    2100    2082      22    2106    2100    2103      23
    2109    2100    2082      22    2109    2100    2103      23    2109    2100
    2106      23    2112    2076    2079      12    2112    2118    2121      26
    2010    2004    2007       1    2013    2010    2004       2    2016    2010
    2013      45    2019    2016    2010      46    2022    2016    2010      46
    2022    2016    2019      47    2025    2016    2019      49    2025    2016
    2022      49    2028    2025    2016      49    2031    2025    2016      49
    2031    2025    2028      47    2034    2025    2028      49    2034    2025
    2031      49    2037    2034    2025      49    2040    2034    2025      49
    2040    2034    2037      47    2043    2034    2037      49    2043    2034
    2040      49    2046    2043    2034      51    2049    2043    2034      51
    2049    2043    2046      52    2052    2043    2046      54    2052    2043
    2049      54    2055    2052    2043      55    2058    2052    2043      55
    2058    2052    2055      56    2061    2052    2043      55    2061    2052
    2055      56    2061    2052    2058      56    2064    2010    2013      12
    2064    2070    2073      26    1968    1965    1962      85    1971    1965
    1962      85    1971    1965    1968      86    1974    1965    1968      88
    1974    1965    1971      88    1977    1974    1965      89    1980    1974
    1965      89    1980    1974    1977      23    1983    1974    1977      89
    1983    1974    1980      89    1986    1983    1974      89    1989    1983
    1974      89    1989    1983    1986      23    1992    1983    1986      32
    1992    1983    1989      32    1995    1992    1962       2    1995    1992
    1983      31    1998    1992    1995      12    1998    2004    2007      26
    1935    1929    1932       1    1938    1935    1929       2    1941    1935
    1938       4    1944    1941    1935      94    1947    1941    1935      94
    1947    1941    1944      95    1950    1941    1944      97    1950    1941
    1947      97    1953    1950    1941      98    1956    1935    1938      12
    1914    1908    1911       1    1917    1914    1908       2    1920    1914
    1908       2    1920    1914    1917      58    1923    1914    1917      12
    1923    1914    1920      12    1923    1929    1932      26    1842    1836
    1839       1    1845    1842    1836       2    1848    1842    1845      31
    1851    1848    1842      32    1854    1848    1842      32    1854    1848
    1851      23    1857    1848    1851     172    1857    1848    1854     172
    1863    1860    1857     174    1866    1860    1863     170    1869    1866
    1860     168    1872    1866    1869     177    1878    1875    1872     180
    1881    1875    1878      36    1884    1881    1875      36    1887    1881
    1884      36    1890    1887    1881      36    1893    1887    1890      36
    1896    1893    1887      36    1899    1893    1896     189    1902    1842
    1845      12    1902    1908    1911      26    1809    1803    1806       1
    1812    1809    1803       2    1815    1809    1812       4    1818    1815
    1809      94    1821    1815    1809      94    1821    1815    1818      95
    1824    1815    1818      97    1824    1815    1821      97    1827    1824
    1815      98    1830    1809    1812      12    1830    1836    1839      26
    1758    1752    1755       1    1761    1758    1752       2    1764    1758
    1761       4    1767    1764    1758       5    1770    1764    1758       5
    1770    1764    1767       6    1773    1764    1767      83    1773    1764
    1770      83    1776    1773    1764      83    1779    1773    1764      83
    1779    1773    1776       6    1782    1773    1776     100    1782    1773
    1779     100    1791    1788    1782      26    1794    1788    1782      26
    1794    1788    1791     103    1797    1758    1761      12    1797    1803
    1806      26    1713    1707    1710       1    1716    1713    1707       2
    1719    1713    1716       4    1722    1719    1713       5    1725    1719
    1713       5    1725    1719    1722       6    1728    1719    1722      83
    1728    1719    1725      83    1731    1728    1719      83    1734    1728
    1719      83    1734    1728    1731       6    1737    1728    1731       8
    1737    1728    1734       8    1746    1713    1716      12    1746    1752
    1755      26    1656    1650    1653       1    1659    1656    1650       2
    1662    1656    1659      18    1665    1662    1656      19    1668    1662
    1665      21    1671    1668    1662      22    1674    1668    1662      22
    1674    1668    1671      23    1677    1668    1662      22    1677    1668
    1671      23    1677    1668    1674      23    1680    1662    1665      61
    1683    1680    1662      60    1686    1680    1662      60    1686    1680
    1683       6    1689    1680    1683      65    1689    1680    1686      65
    1692    1689    1680      66    1695    1689    1680      66    1695    1689
    1692      23    1698    1689    1680      66    1698    1689    1692      23
    1698    1689    1695      23    1701    1656    1659      12    1701    1707
    1710      26    1599    1593    1596       1    1602    1599    1593       2
    1605    1599    1602      18    1608    1605    1599      19    1611    1605
    1608      21    1614    1611    1605      22    1617    1611    1605      22
    1617    1611    1614      23    1620    1611    1605      22    1620    1611
    1614      23    1620    1611    1617      23    1623    1605    1608      61
    1626    1623    1605      60    1629    1623    1605      60    1629    1623
    1626       6    1632    1623    1626      65    1632    1623    1629      65
    1635    1632    1623      66    1638    1632    1623      66    1638    1632
    1635      23    1641    1632    1623      66    1641    1632    1635      23
    1641    1632    1638      23    1644    1599    1602      12    1644    1650
    1653      26    1551    1545    1548       1    1554    1551    1545       2
    1557    1551    1554      18    1560    1557    1551      19    1563    1557
    1560      21    1566    1563    1557      22    1569    1563    1557      22
    1569    1563    1566      23    1572    1563    1557      22    1572    1563
    1566      23    1572    1563    1569      23    1575    1557    1560      21
    1578    1575    1557      22    1581    1575    1557      22    1581    1575
    1578      23    1584    1575    1557      22    1584    1575    1578      23
    1584    1575    1581      23    1587    1551    1554      12    1587    1593
    1596      26    1509    1503    1506       1    1512    1509    1503       2
    1515    1509    1512      18    1518    1515    1509      76    1521    1515
    1518      77    1524    1521    1515      22    1527    1521    1515      22
    1527    1521    1524      23    1530    1521    1515      22    1530    1521
    1524      23    1530    1521    1527      23    1533    1515    1518      79
    1536    1533    1515      81    1539    1509    1512      12    1539    1545
    1548      26    1437    1431    1434       1    1440    1437    1431       2
    1443    1437    1440      45    1446    1443    1437      46    1449    1443
    1437      46    1449    1443    1446      47    1452    1443    1446      49
    1452    1443    1449      49    1455    1452    1443      49    1458    1452
    1443      49    1458    1452    1455      47    1461    1452    1455      49
    1461    1452    1458      49    1464    1461    1452      67    1467    1461
    1452      67    1467    1461    1464      68    1470    1461    1464      70
    1470    1461    1467      70    1473    1470    1461      71    1476    1470
    1473      73    1482    1479    1476      73    1485    1479    1476      73
    1485    1479    1482      75    1491    1488    1476      73    1494    1488
    1476      73    1494    1488    1491      75    1497    1437    1440      12
    1497    1503    1506      26    1416    1410    1413       1    1419    1416
    1410       2    1422    1416    1410       2    1422    1416    1419      58
    1425    1416    1419      12    1425    1416    1422      12    1425    1431
    1434      26    1350    1344    1347       1    1353    1350    1344       2
    1356    1350    1353      45    1359    1356    1350      46    1362    1356
    1350      46    1362    1356    1359      47    1365    1356    1359      49
    1365    1356    1362      49    1368    1365    1356      49    1371    1365
    1356      49    1371    1365    1368      47    1374    1365    1368      49
    1374    1365    1371      49    1377    1374    1365      49    1380    1374
    1365      49    1380    1374    1377      47    1383    1374    1377      49
    1383    1374    1380      49    1386    1383    1374      51    1389    1383
    1374      51    1389    1383    1386      52    1392    1383    1386      54
    1392    1383    1389      54    1395    1392    1383      55    1398    1392
    1383      55    1398    1392    1395      56    1401    1392    1383      55
    1401    1392    1395      56    1401    1392    1398      56    1404    1350
    1353      12    1404    1410    1413      26    1308    1305    1302      85
    1311    1305    1302      85    1311    1305    1308      86    1314    1305
    1308      88    1314    1305    1311      88    1317    1314    1305      89
    1320    1314    1305      89    1320    1314    1317      23    1323    1314
    1317      89    1323    1314    1320      89    1326    1323    1314      89
    1329    1323    1314      89    1329    1323    1326      23    1332    1323
    1326      32    1332    1323    1329      32    1335    1332    1302       2
    1335    1332    1323      31    1338    1332    1335      12    1338    1344
    1347      26    1287    1281    1284       1    1290    1287    1281       2
    1293    1287    1281       2    1293    1287    1290      58    1296    1287
    1290      12    1296    1287    1293      12    1236    1230    1233       1
    1239    1236    1230       2    1242    1236    1239       4    1245    1242
    1236       5    1248    1242    1236       5    1248    1242    1245       6
    1251    1242    1245      83    1251    1242    1248      83    1254    1251
    1242     104    1257    1251    1242     104    1257    1251    1254      95
    1260    1251    1254     106    1260    1251    1257     106    1266    1263
    1260     108    1269    1263    1260     108    1269    1263    1266      86
    1272    1263    1260     108    1272    1263    1266      86    1272    1263
    1269      86    1275    1236    1239      12    1275    1281    1284      26
    1194    1188    1191       1    1197    1194    1188       2    1200    1194
    1197      18    1203    1200    1194      76    1206    1200    1203      77
    1209    1206    1200      22    1212    1206    1200      22    1212    1206
    1209      23    1215    1206    1200      22    1215    1206    1209      23
    1215    1206    1212      23    1218    1200    1203      79    1221    1218
    1200      81    1224    1194    1197      12    1224    1230    1233      26
    1146    1140    1143       1    1149    1146    1140       2    1152    1146
    1149      18    1155    1152    1146      19    1158    1152    1155      21
    1161    1158    1152      22    1164    1158    1152      22    1164    1158
    1161      23    1167    1158    1152      22    1167    1158    1161      23
    1167    1158    1164      23    1170    1152    1155      21    1173    1170
    1152      22    1176    1170    1152      22    1176    1170    1173      23
    1179    1170    1152      22    1179    1170    1173      23    1179    1170
    1176      23    1182    1146    1149      12    1182    1188    1191      26
    1116    1110    1113       1    1119    1116    1110       2    1122    1116
    1119      31    1125    1122    1116      32    1128    1122    1116      32
    1128    1122    1125      23    1131    1122    1116      32    1131    1122
    1125      23    1131    1122    1128      23    1134    1116    1119      12
    1134    1140    1143      26    1068    1062    1065       1    1071    1068
    1062       2    1074    1068    1071      18    1077    1074    1068      19
    1080    1074    1077      21    1083    1080    1074      22    1086    1080
    1074      22    1086    1080    1083      23    1089    1080    1074      22
    1089    1080    1083      23    1089    1080    1086      23    1092    1074
    1077      21    1095    1092    1074      22    1098    1092    1074      22
    1098    1092    1095      23    1101    1092    1074      22    1101    1092
    1095      23    1101    1092    1098      23    1104    1068    1071      12
    1104    1110    1113      26    1038    1032    1035       1    1041    1038
    1032       2    1044    1038    1041      31    1047    1044    1038      32
    1050    1044    1038      32    1050    1044    1047      23    1053    1044
    1038      32    1053    1044    1047      23    1053    1044    1050      23
    1056    1038    1041      12    1056    1062    1065      26    1002     996
     999       1    1005    1002     996       2    1008    1002    1005       4
    1011    1008    1002       5    1014    1008    1002       5    1014    1008
    1011       6    1017    1008    1011       8    1017    1008    1014       8
    1026    1002    1005      12    1026    1032    1035      26     972     966
     969       1     975     972     966       2     978     972     975      31
     981     978     972      32     984     978     972      32     984     978
     981      23     987     978     972      32     987     978     981      23
     987     978     984      23     990     972     975      12     990     996
     999      26     915     909     912       1     918     915     909       2
     921     915     918       4     924     921     915       5     927     921
     915       5     927     921     924       6     930     921     924      60
     930     921     927      60     933     930     921      61     936     930
     933      21     939     936     930      22     942     936     930      22
     942     936     939      23     945     936     930      22     945     936
     939      23     945     936     942      23     948     930     933      21
     951     948     930      22     954     948     930      22     954     948
     951      23     957     948     930      22     957     948     951      23
     957     948     954      23     960     915     918      12     960     966
     969      26     858     852     855       1     861     858     852       2
     864     858     861       4     867     864     858       5     870     864
     858       5     870     864     867       6     873     864     867      60
     873     864     870      60     876     873     864      61     879     873
     876      21     882     879     873      22     885     879     873      22
     885     879     882      23     888     879     873      22     888     879
     882      23     888     879     885      23     891     873     876      21
     894     891     873      22     897     891     873      22     897     891
     894      23     900     891     873      22     900     891     894      23
     900     891     897      23     903     858     861      12     903     909
     912      26     822     816     819       1     825     822     816       2
     828     822     825       4     831     828     822       5     834     828
     822       5     834     828     831       6     837     828     831       8
     837     828     834       8     846     822     825      12     846     852
     855      26     774     768     771       1     777     774     768       2
     780     774     777      18     783     780     774      19     786     780
     783      21     789     786     780      22     792     786     780      22
     792     786     789      23     795     786     780      22     795     786
     789      23     795     786     792      23     798     780     783      21
     801     798     780      22     804     798     780      22     804     798
     801      23     807     798     780      22     807     798     801      23
     807     798     804      23     810     774     777      12     810     816
     819      26     753     747     750       1     756     753     747       2
     759     753     747       2     759     753     756      58     762     753
     756      12     762     753     759      12     762     768     771      26
     702     696     699       1     705     702     696       2     708     702
     705       4     711     708     702       5     714     708     702       5
     714     708     711       6     717     708     711      83     717     708
     714      83     720     717     708      83     723     717     708      83
     723     717     720       6     726     717     720     100     726     717
     723     100     735     732     726      26     738     732     726      26
     738     732     735     103     741     702     705      12     741     747
     750      26     645     639     642       1     648     645     639       2
     651     645     648       4     654     651     645       5     657     651
     645       5     657     651     654       6     660     651     654      60
     660     651     657      60     663     660     651      61     666     660
     663      21     669     666     660      22     672     666     660      22
     672     666     669      23     675     666     660      22     675     666
     669      23     675     666     672      23     678     660     663      21
     681     678     660      22     684     678     660      22     684     678
     681      23     687     678     660      22     687     678     681      23
     687     678     684      23     690     645     648      12     690     696
     699      26     594     588     591       1     597     594     588       2
     600     594     597       4     603     600     594       5     606     600
     594       5     606     600     603       6     609     600     603      83
     609     600     606      83     612     609     600     104     615     609
     600     104     615     609     612      95     618     609     612     106
     618     609     615     106     624     621     618     108     627     621
     618     108     627     621     624      86     630     621     618     108
     630     621     624      86     630     621     627      86     633     594
     597      12     633     639     642      26     537     531     534       1
     540     537     531       2     543     537     540       4     546     543
     537       5     549     543     537       5     549     543     546       6
     552     543     546      60     552     543     549      60     555     552
     543      61     558     552     555      21     561     558     552      22
     564     558     552      22     564     558     561      23     567     558
     552      22     567     558     561      23     567     558     564      23
     570     552     555      21     573     570     552      22     576     570
     552      22     576     570     573      23     579     570     552      22
     579     570     573      23     579     570     576      23     582     537
     540      12     582     588     591      26     507     501     504       1
     510     507     501       2     513     507     510      31     516     513
     507      32     519     513     507      32     519     513     516      23
     522     513     507      32     522     513     516      23     522     513
     519      23     525     507     510      12     525     531     534      26
     435     429     432       1     438     435     429       2     441     435
     438      45     444     441     435      46     447     441     435      46
     447     441     444      47     450     441     444      49     450     441
     447      49     453     450     441      49     456     450     441      49
     456     450     453      47     459     450     453      49     459     450
     456      49     462     459     450      67     465     459     450      67
     465     459     462      68     468     459     462      70     468     459
     465      70     471     468     459      71     474     468     471      73
     480     477     474      73     483     477     474      73     483     477
     480      75     489     486     474      73     492     486     474      73
     492     486     489      75     495     435     438      12     495     501
     504      26     405     399     402       1     408     405     399       2
     411     405     408      31     414     411     405      32     417     411
     405      32     417     411     414      23     420     411     405      32
     420     411     414      23     420     411     417      23     423     405
     408      12     423     429     432      26     369     363     366       1
     372     369     363       2     375     369     372       4     378     375
     369       5     381     375     369       5     381     375     378       6
     384     375     378       8     384     375     381       8     393     369
     372      12     393     399     402      26     339     333     336       1
     342     339     333       2     345     339     342      31     348     345
     339      32     351     345     339      32     351     345     348      23
     354     345     339      32     354     345     348      23     354     345
     351      23     357     339     342      12     357     363     366      26
     318     312     315       1     321     318     312       2     324     318
     312       2     324     318     321      58     327     318     321      12
     327     318     324      12     327     333     336      26     258     252
     255       1     261     258     252       2     264     258     261      31
     267     264     258      32     270     264     258      32     270     264
     267      23     273     264     267      34     273     264     270      34
     279     276     273      36     282     276     279      36     285     282
     276      36     288     282     285      36     291     288     282      36
     294     288     291      36     297     294     288      36     300     294
     297      36     303     300     273      36     303     300     294      36
     306     258     261      12     306     312     315      26     192     186
     189       1     195     192     186       2     198     192     195      45
     201     198     192      46     204     198     192      46     204     198
     201      47     207     198     201      49     207     198     204      49
     210     207     198      49     213     207     198      49     213     207
     210      47     216     207     210      49     216     207     213      49
     219     216     207      49     222     216     207      49     222     216
     219      47     225     216     219      49     225     216     222      49
     228     225     216      51     231     225     216      51     231     225
     228      52     234     225     228      54     234     225     231      54
     237     234     225      55     240     234     225      55     240     234
     237      56     243     234     225      55     243     234     237      56
     243     234     240      56     246     192     195      12     246     252
     255      26     144     138     141       1     147     144     138       2
     150     144     147      18     153     150     144      19     156     150
     153      21     159     156     150      22     162     156     150      22
     162     156     159      23     165     156     150      22     165     156
     159      23     165     156     162      23     168     150     153      21
     171     168     150      22     174     168     150      22     174     168
     171      23     177     168     150      22     177     168     171      23
     177     168     174      23     180     144     147      12     180     186
     189      26     108     102     105       1     111     108     102       2
     114     108     111       4     117     114     108       5     120     114
     108       5     120     114     117       6     123     114     117       8
     123     114     120       8     132     108     111      12     132     138
     141      26      42      36      39       1      45      42      36       2
      48      42      45      45      51      48      42      46      54      48
      42      46      54      48      51      47      57      48      51      49
      57      48      54      49      60      57      48      49      63      57
      48      49      63      57      60      47      66      57      60      49
      66      57      63      49      69      66      57      49      72      66
      57      49      72      66      69      47      75      66      69      49
      75      66      72      49      78      75      66      51      81      75
      66      51      81      75      78      52      84      75      78      54
      84      75      81      54      87      84      75      55      90      84
      75      55      90      84      87      56      93      84      75      55
      93      84      87      56      93      84      90      56      96      42
      45      12      96     102     105      26       6       0       3      56
       9       0       3      56       9       0       6      56      12       0
       3     109      12       0       6     109      12       0       9     109
      15      12       0     110      18      12      15     191      21      18
      12      32      24      18      12      32      24      18      21      23
      27      18      12      32      27      18      21      23      27      18
      24      23      30      12      15     113      30      36      39      26
%FLAG ANGLES_WITHOUT_HYDROGEN                                                   
%FORMAT(10I8)                                                                   
  404223  404217  404211       3  404232  404223  404217       7  404235  404232
  404223       9  404238  404232  404223       9  404238  404232  404235      10
  404241  404217  404211      11  404241  404217  404223      13  404244  404241
  404217      14  404247  404241  404217      14  404247  404241  404244      15
  404169  404205  404211      16  404175  404169  404163      17  404181  404175
  404169      20  404193  404175  404169      20  404193  404175  404181      24
  404205  404169  404163      11  404205  404169  404175      25  404205  404211
  404217      27  404208  404205  404169      28  404208  404205  404211      29
  404106  404157  404163      16  404112  404106  404100      30  404121  404112
  404106      33  404124  404121  404112      35  404130  404124  404121      37
  404136  404130  404124      38  404139  404136  404130      40  404145  404136
  404130      42  404145  404136  404139      40  404145  404151  404121      37
  404151  404121  404112      35  404151  404121  404124      37  404151  404145
  404136      38  404157  404106  404100      11  404157  404106  404112      43
  404157  404163  404169      27  404160  404157  404106      28  404160  404157
  404163      29  404040  404094  404100      16  404046  404040  404034      44
  404055  404046  404040      48  404064  404055  404046      50  404073  404064
  404055      50  404082  404073  404064      53  404094  404040  404034      11
  404094  404040  404046      57  404094  404100  404106      27  404097  404094
  404040      28  404097  404094  404100      29  404019  404028  404034      16
  404028  404019  404013      11  404028  404034  404040      27  404031  404028
  404019      28  404031  404028  404034      29  403962  404007  404013      16
  403968  403962  403956       3  403977  403968  403962      59  403983  403977
  403968      62  403995  403977  403968      62  403995  403977  403983      24
  404007  403962  403956      11  404007  403962  403968      13  404007  404013
  404019      27  404010  404007  403962      28  404010  404007  404013      29
  403905  403950  403956      16  403911  403905  403899      17  403917  403911
  403905      20  403929  403911  403905      63  403929  403911  403917      62
  403938  403929  403911      64  403950  403905  403899      11  403950  403905
  403911      25  403950  403956  403962      27  403953  403950  403905      28
  403953  403950  403956      29  403869  403893  403899      16  403875  403869
  403863       3  403884  403875  403869       7  403887  403884  403875       9
  403890  403884  403875       9  403890  403884  403887      10  403893  403869
  403863      11  403893  403869  403875      13  403893  403899  403905      27
  403896  403893  403869      28  403896  403893  403899      29  403848  403857
  403863      16  403857  403848  403842      11  403857  403863  403869      27
  403860  403857  403848      28  403860  403857  403863      29  403812  403836
  403842      16  403818  403812  403806       3  403827  403818  403812       7
  403830  403827  403818       9  403833  403827  403818       9  403833  403827
  403830      10  403836  403812  403806      11  403836  403812  403818      13
  403836  403842  403848      27  403839  403836  403812      28  403839  403836
  403842      29  403740  403800  403806      16  403746  403740  403734      44
  403755  403746  403740      48  403764  403755  403746      50  403773  403764
  403755      69  403779  403773  403764      72  403782  403779  403773      74
  403791  403779  403773      74  403791  403779  403782      74  403800  403740
  403734      11  403800  403740  403746      57  403800  403806  403812      27
  403803  403800  403740      28  403803  403800  403806      29  403680  403728
  403734      16  403686  403680  403674      30  403695  403686  403680      33
  403698  403695  403686      35  403704  403698  403695      37  403710  403704
  403698      37  403716  403710  403704      37  403716  403722  403695      37
  403722  403695  403686      35  403722  403695  403698      37  403722  403716
  403710      37  403728  403680  403674      11  403728  403680  403686      43
  403728  403734  403740      27  403731  403728  403680      28  403731  403728
  403734      29  403623  403668  403674      16  403629  403623  403617       3
  403638  403629  403623      59  403644  403638  403629      62  403656  403638
  403629      62  403656  403638  403644      24  403668  403623  403617      11
  403668  403623  403629      13  403668  403674  403680      27  403671  403668
  403623      28  403671  403668  403674      29  403563  403611  403617      16
  403569  403563  403557      30  403578  403569  403563      33  403581  403578
  403569      35  403587  403581  403578      37  403593  403587  403581      37
  403599  403593  403587      37  403599  403605  403578      37  403605  403578
  403569      35  403605  403578  403581      37  403605  403599  403593      37
  403611  403563  403557      11  403611  403563  403569      43  403611  403617
  403623      27  403614  403611  403563      28  403614  403611  403617      29
  403500  403551  403557      16  403506  403500  403494      30  403515  403506
  403500      33  403518  403515  403506      35  403524  403518  403515      37
  403530  403524  403518      38  403533  403530  403524      40  403539  403530
  403524      42  403539  403530  403533      40  403539  403545  403515      37
  403545  403515  403506      35  403545  403515  403518      37  403545  403539
  403530      38  403551  403500  403494      11  403551  403500  403506      43
  403551  403557  403563      27  403554  403551  403500      28  403554  403551
  403557      29  403464  403488  403494      16  403470  403464  403458       3
  403479  403470  403464       7  403482  403479  403470       9  403485  403479
  403470       9  403485  403479  403482      10  403488  403464  403458      11
  403488  403464  403470      13  403488  403494  403500      27  403491  403488
  403464      28  403491  403488  403494      29  403398  403452  403458      16
  403404  403398  403392      44  403413  403404  403398      48  403422  403413
  403404      50  403431  403422  403413      50  403440  403431  403422      53
  403452  403398  403392      11  403452  403398  403404      57  403452  403458
  403464      27  403455  403452  403398      28  403455  403452  403458      29
  403362  403386  403392      16  403368  403362  403356       3  403377  403368
  403362       7  403380  403377  403368       9  403383  403377  403368       9
  403383  403377  403380      10  403386  403362  403356      11  403386  403362
  403368      13  403386  403392  403398      27  403389  403386  403362      28
  403389  403386  403392      29  403326  403350  403356      16  403332  403326
  403320       3  403341  403332  403326       7  403344  403341  403332       9
  403347  403341  403332       9  403347  403341  403344      10  403350  403326
  403320      11  403350  403326  403332      13  403350  403356  403362      27
  403353  403350  403326      28  403353  403350  403356      29  403269  403314
  403320      16  403275  403269  403263       3  403284  403275  403269      59
  403290  403284  403275      62  403302  403284  403275      62  403302  403284
  403290      24  403314  403269  403263      11  403314  403269  403275      13
  403314  403320  403326      27  403317  403314  403269      28  403317  403314
  403320      29  403221  403257  403263      16  403227  403221  403215      17
  403233  403227  403221      20  403245  403227  403221      20  403245  403227
  403233      24  403257  403221  403215      11  403257  403221  403227      25
  403257  403263  403269      27  403260  403257  403221      28  403260  403257
  403263      29  403173  403209  403215      16  403179  403173  403167      17
  403185  403179  403173      20  403197  403179  403173      20  403197  403179
  403185      24  403209  403173  403167      11  403209  403173  403179      25
  403209  403215  403221      27  403212  403209  403173      28  403212  403209
  403215      29  403107  403161  403167      16  403113  403107  403101      44
  403122  403113  403107      48  403131  403122  403113      50  403140  403131
  403122      50  403149  403140  403131      53  403161  403107  403101      11
  403161  403107  403113      57  403161  403167  403173      27  403164  403161
  403107      28  403164  403161  403167      29  403065  403095  403101      16
  403071  403065  403059      17  403077  403071  403065      20  403089  403071
  403065      78  403089  403071  403077      80  403095  403065  403059      11
  403095  403065  403071      25  403095  403101  403107      27  403098  403095
  403065      28  403098  403095  403101      29  403044  403053  403059      16
  403053  403044  403038      11  403053  403059  403065      27  403056  403053
  403044      28  403056  403053  403059      29  403023  403032  403038      16
  403032  403023  403017      11  403032  403038  403044      27  403035  403032
  403023      28  403035  403032  403038      29  402960  403011  403017      16
  402966  402960  402954      30  402975  402966  402960      33  402978  402975
  402966      35  402984  402978  402975      37  402990  402984  402978      38
  402993  402990  402984      40  402999  402990  402984      42  402999  402990
  402993      40  402999  403005  402975      37  403005  402975  402966      35
  403005  402975  402978      37  403005  402999  402990      38  403011  402960
  402954      11  403011  402960  402966      43  403011  403017  403023      27
  403014  403011  402960      28  403014  403011  403017      29  402915  402948
  402954      16  402921  402915  402909       3  402930  402921  402915      82
  402939  402930  402921      84  402942  402939  402930       9  402945  402939
  402930       9  402945  402939  402942      10  402948  402915  402909      11
  402948  402915  402921      13  402948  402954  402960      27  402951  402948
  402915      28  402951  402948  402954      29  402879  402870  402867      87
  402888  402879  402870      90  402888  402897  402867      30  402897  402867
  402870      91  402897  402888  402879      92  402897  402903  402909      16
  402903  402897  402867      11  402903  402897  402888      43  402903  402909
  402915      27  402906  402903  402897      28  402906  402903  402909      29
  402816  402861  402867      16  402822  402816  402810       3  402831  402822
  402816      59  402837  402831  402822      62  402849  402831  402822      62
  402849  402831  402837      24  402861  402816  402810      11  402861  402816
  402822      13  402861  402867  402870      93  402861  402867  402897      27
  402864  402861  402816      28  402864  402861  402867      29  402759  402804
  402810      16  402765  402759  402753       3  402774  402765  402759      59
  402780  402774  402765      62  402792  402774  402765      62  402792  402774
  402780      24  402804  402759  402753      11  402804  402759  402765      13
  402804  402810  402816      27  402807  402804  402759      28  402807  402804
  402810      29  402711  402747  402753      16  402717  402711  402705      17
  402723  402717  402711      20  402735  402717  402711      20  402735  402717
  402723      24  402747  402711  402705      11  402747  402711  402717      25
  402747  402753  402759      27  402750  402747  402711      28  402750  402747
  402753      29  402645  402699  402705      16  402651  402645  402639      44
  402660  402651  402645      48  402669  402660  402651      50  402678  402669
  402660      50  402687  402678  402669      53  402699  402645  402639      11
  402699  402645  402651      57  402699  402705  402711      27  402702  402699
  402645      28  402702  402699  402705      29  402609  402633  402639      16
  402615  402609  402603       3  402624  402615  402609       7  402627  402624
  402615       9  402630  402624  402615       9  402630  402624  402627      10
  402633  402609  402603      11  402633  402609  402615      13  402633  402639
  402645      27  402636  402633  402609      28  402636  402633  402639      29
  402588  402597  402603      16  402597  402588  402582      11  402597  402603
  402609      27  402600  402597  402588      28  402600  402597  402603      29
  402540  402576  402582      16  402546  402540  402534      17  402552  402546
  402540      20  402564  402546  402540      20  402564  402546  402552      24
  402576  402540  402534      11  402576  402540  402546      25  402576  402582
  402588      27  402579  402576  402540      28  402579  402576  402582      29
  402474  402528  402534      16  402480  402474  402468      44  402489  402480
  402474      48  402498  402489  402480      50  402507  402498  402489      50
  402516  402507  402498      53  402528  402474  402468      11  402528  402474
  402480      57  402528  402534  402540      27  402531  402528  402474      28
  402531  402528  402534      29  402426  402462  402468      16  402432  402426
  402420      17  402438  402432  402426      20  402450  402432  402426      20
  402450  402432  402438      24  402462  402426  402420      11  402462  402426
  402432      25  402462  402468  402474      27  402465  402462  402426      28
  402465  402462  402468      29  402393  402414  402420      16  402399  402393
  402387       3  402408  402399  402393      96  402414  402393  402387      11
  402414  402393  402399      13  402414  402420  402426      27  402417  402414
  402393      28  402417  402414  402420      29  402345  402381  402387      16
  402351  402345  402339      17  402357  402351  402345      20  402369  402351
  402345      20  402369  402351  402357      24  402381  402345  402339      11
  402381  402345  402351      25  402381  402387  402393      27  402384  402381
  402345      28  402384  402381  402387      29  402309  402300  402297      87
  402318  402309  402300      90  402318  402327  402297      30  402327  402297
  402300      91  402327  402318  402309      92  402327  402333  402339      16
  402333  402327  402297      11  402333  402327  402318      43  402333  402339
  402345      27  402336  402333  402327      28  402336  402333  402339      29
  402252  402291  402297      16  402258  402252  402246       3  402267  402258
  402252      82  402276  402267  402258      99  402279  402276  402267     101
  402282  402276  402267     102  402282  402276  402279      29  402291  402252
  402246      11  402291  402252  402258      13  402291  402297  402300      93
  402291  402297  402327      27  402294  402291  402252      28  402294  402291
  402297      29  402195  402240  402246      16  402201  402195  402189      17
  402207  402201  402195      20  402219  402201  402195      63  402219  402201
  402207      62  402228  402219  402201      64  402240  402195  402189      11
  402240  402195  402201      25  402240  402246  402252      27  402243  402240
  402195      28  402243  402240  402246      29  402150  402183  402189      16
  402156  402150  402144       3  402165  402156  402150      82  402174  402165
  402156      84  402177  402174  402165       9  402180  402174  402165       9
  402180  402174  402177      10  402183  402150  402144      11  402183  402150
  402156      13  402183  402189  402195      27  402186  402183  402150      28
  402186  402183  402189      29  402129  402138  402144      16  402138  402129
  402123      11  402138  402144  402150      27  402141  402138  402129      28
  402141  402138  402144      29  402108  402117  402123      16  402117  402108
  402102      11  402117  402123  402129      27  402120  402117  402108      28
  402120  402117  402123      29  402042  402096  402102      16  402048  402042
  402036      44  402057  402048  402042      48  402066  402057  402048      50
  402075  402066  402057      50  402084  402075  402066      53  402096  402042
  402036      11  402096  402042  402048      57  402096  402102  402108      27
  402099  402096  402042      28  402099  402096  402102      29  402021  402030
  402036      16  402030  402021  402015      11  402030  402036  402042      27
  402033  402030  402021      28  402033  402030  402036      29  401955  402009
  402015      16  401961  401955  401949      44  401970  401961  401955      48
  401979  401970  401961      50  401988  401979  401970      50  401997  401988
  401979      53  402009  401955  401949      11  402009  401955  401961      57
  402009  402015  402021      27  402012  402009  401955      28  402012  402009
  402015      29  401922  401943  401949      16  401928  401922  401916       3
  401937  401928  401922      96  401943  401922  401916      11  401943  401922
  401928      13  401943  401949  401955      27  401946  401943  401922      28
  401946  401943  401949      29  401901  401910  401916      16  401910  401901
  401895      11  401910  401916  401922      27  401913  401910  401901      28
  401913  401910  401916      29  401868  401889  401895      16  401874  401868
  401862       3  401883  401874  401868      96  401889  401868  401862      11
  401889  401868  401874      13  401889  401895  401901      27  401892  401889
  401868      28  401892  401889  401895      29  401847  401856  401862      16
  401856  401847  401841      11  401856  401862  401868      27  401859  401856
  401847      28  401859  401856  401862      29  401799  401835  401841      16
  401805  401799  401793      17  401811  401805  401799      20  401823  401805
  401799      20  401823  401805  401811      24  401835  401799  401793      11
  401835  401799  401805      25  401835  401841  401847      27  401838  401835
  401799      28  401838  401835  401841      29  401769  401787  401793      16
  401775  401769  401763      30  401787  401769  401763      11  401787  401769
  401775      43  401787  401793  401799      27  401790  401787  401769      28
  401790  401787  401793      29  401721  401757  401763      16  401727  401721
  401715      17  401733  401727  401721      20  401745  401727  401721      20
  401745  401727  401733      24  401757  401721  401715      11  401757  401721
  401727      25  401757  401763  401769      27  401760  401757  401721      28
  401760  401757  401763      29  401673  401709  401715      16  401679  401673
  401667      17  401685  401679  401673      20  401697  401679  401673      20
  401697  401679  401685      24  401709  401673  401667      11  401709  401673
  401679      25  401709  401715  401721      27  401712  401709  401673      28
  401712  401709  401715      29  401631  401661  401667      16  401637  401631
  401625      17  401643  401637  401631      20  401655  401637  401631      78
  401655  401637  401643      80  401661  401631  401625      11  401661  401631
  401637      25  401661  401667  401673      27  401664  401661  401631      28
  401664  401661  401667      29  401601  401619  401625      16  401607  401601
  401595      30  401619  401601  401595      11  401619  401601  401607      43
  401619  401625  401631      27  401622  401619  401601      28  401622  401619
  401625      29  401550  401589  401595      16  401556  401550  401544       3
  401565  401556  401550      82  401574  401565  401556      99  401577  401574
  401565     101  401580  401574  401565     102  401580  401574  401577      29
  401589  401550  401544      11  401589  401550  401556      13  401589  401595
  401601      27  401592  401589  401550      28  401592  401589  401595      29
  401493  401538  401544      16  401499  401493  401487       3  401508  401499
  401493      59  401514  401508  401499      62  401526  401508  401499      62
  401526  401508  401514      24  401538  401493  401487      11  401538  401493
  401499      13  401538  401544  401550      27  401541  401538  401493      28
  401541  401538  401544      29  401445  401481  401487      16  401451  401445
  401439      17  401457  401451  401445      20  401469  401451  401445      20
  401469  401451  401457      24  401481  401445  401439      11  401481  401445
  401451      25  401481  401487  401493      27  401484  401481  401445      28
  401484  401481  401487      29  401379  401433  401439      16  401385  401379
  401373      44  401394  401385  401379      48  401403  401394  401385      50
  401412  401403  401394      50  401421  401412  401403      53  401433  401379
  401373      11  401433  401379  401385      57  401433  401439  401445      27
  401436  401433  401379      28  401436  401433  401439      29  401358  401367
  401373      16  401367  401358  401352      11  401367  401373  401379      27
  401370  401367  401358      28  401370  401367  401373      29  401307  401346
  401352      16  401313  401307  401301       3  401322  401313  401307      82
  401331  401322  401313      99  401334  401331  401322     101  401337  401331
  401322     102  401337  401331  401334      29  401346  401307  401301      11
  401346  401307  401313      13  401346  401352  401358      27  401349  401346
  401307      28  401349  401346  401352      29  401274  401295  401301      16
  401280  401274  401268       3  401289  401280  401274      96  401295  401274
  401268      11  401295  401274  401280      13  401295  401301  401307      27
  401298  401295  401274      28  401298  401295  401301      29  401208  401262
  401268      16  401214  401208  401202      44  401223  401214  401208      48
  401232  401223  401214      50  401241  401232  401223      50  401250  401241
  401232      53  401262  401208  401202      11  401262  401208  401214      57
  401262  401268  401274      27  401265  401262  401208      28  401265  401262
  401268      29  401163  401196  401202      16  401169  401163  401157       3
  401178  401169  401163      82  401187  401178  401169      84  401190  401187
  401178       9  401193  401187  401178       9  401193  401187  401190      10
  401196  401163  401157      11  401196  401163  401169      13  401196  401202
  401208      27  401199  401196  401163      28  401199  401196  401202      29
  401127  401118  401115      87  401136  401127  401118      90  401136  401145
  401115      30  401145  401115  401118      91  401145  401136  401127      92
  401145  401151  401157      16  401151  401145  401115      11  401151  401145
  401136      43  401151  401157  401163      27  401154  401151  401145      28
  401154  401151  401157      29  401064  401109  401115      16  401070  401064
  401058       3  401079  401070  401064      59  401085  401079  401070      62
  401097  401079  401070      62  401097  401079  401085      24  401109  401064
  401058      11  401109  401064  401070      13  401109  401115  401118      93
  401109  401115  401145      27  401112  401109  401064      28  401112  401109
  401115      29  401013  401052  401058      16  401019  401013  401007       3
  401028  401019  401013      82  401037  401028  401019     105  401040  401037
  401028     107  401052  401013  401007      11  401052  401013  401019      13
  401052  401058  401064      27  401055  401052  401013      28  401055  401052
  401058      29  400956  401001  401007      16  400962  400956  400950      17
  400968  400962  400956      20  400980  400962  400956      63  400980  400962
  400968      62  400989  400980  400962      64  401001  400956  400950      11
  401001  400956  400962      25  401001  401007  401013      27  401004  401001
  400956      28  401004  401001  401007      29  400935  400944  400950      16
  400944  400935  400929      11  400944  400950  400956      27  400947  400944
  400935      28  400947  400944  400950      29  400914  400923  400929      16
  400923  400914  400908      11  400923  400929  400935      27  400926  400923
  400914      28  400926  400923  400929      29  400848  400902  400908      16
  400854  400848  400842      44  400863  400854  400848      48  400872  400863
  400854      50  400881  400872  400863      50  400890  400881  400872      53
  400902  400848  400842      11  400902  400848  400854      57  400902  400908
  400914      27  400905  400902  400848      28  400905  400902  400908      29
  400806  400836  400842      16  400812  400806  400800      17  400818  400812
  400806      20  400830  400812  400806      78  400830  400812  400818      80
  400836  400806  400800      11  400836  400806  400812      25  400836  400842
  400848      27  400839  400836  400806      28  400839  400836  400842      29
  400758  400794  400800      16  400764  400758  400752      17  400770  400764
  400758      20  400782  400764  400758      20  400782  400764  400770      24
  400794  400758  400752      11  400794  400758  400764      25  400794  400800
  400806      27  400797  400794  400758      28  400797  400794  400800      29
  400716  400746  400752      16  400722  400716  400710      17  400728  400722
  400716      20  400740  400722  400716      78  400740  400722  400728      80
  400746  400716  400710      11  400746  400716  400722      25  400746  400752
  400758      27  400749  400746  400716      28  400749  400746  400752      29
  400671  400704  400710      16  400677  400671  400665       3  400686  400677
  400671      82  400695  400686  400677      84  400698  400695  400686       9
  400701  400695  400686       9  400701  400695  400698      10  400704  400671
  400665      11  400704  400671  400677      13  400704  400710  400716      27
  400707  400704  400671      28  400707  400704  400710      29  400641  400659
  400665      16  400647  400641  400635      30  400659  400641  400635      11
  400659  400641  400647      43  400659  400665  400671      27  400662  400659
  400641      28  400662  400659  400665      29  400611  400629  400635      16
  400617  400611  400605      30  400629  400611  400605      11  400629  400611
  400617      43  400629  400635  400641      27  400632  400629  400611      28
  400632  400629  400635      29  400578  400599  400605      16  400584  400578
  400572       3  400593  400584  400578      96  400599  400578  400572      11
  400599  400578  400584      13  400599  400605  400611      27  400602  400599
  400578      28  400602  400599  400605      29  400506  400566  400572      16
  400512  400506  400500      44  400521  400512  400506      48  400530  400521
  400512      50  400539  400530  400521      69  400545  400539  400530      72
  400548  400545  400539      74  400557  400545  400539      74  400557  400545
  400548      74  400566  400506  400500      11  400566  400506  400512      57
  400566  400572  400578      27  400569  400566  400506      28  400569  400566
  400572      29  400461  400494  400500      16  400467  400461  400455       3
  400476  400467  400461      82  400485  400476  400467      84  400488  400485
  400476       9  400491  400485  400476       9  400491  400485  400488      10
  400494  400461  400455      11  400494  400461  400467      13  400494  400500
  400506      27  400497  400494  400461      28  400497  400494  400500      29
  400413  400449  400455      16  400419  400413  400407      17  400425  400419
  400413      20  400437  400419  400413      20  400437  400419  400425      24
  400449  400413  400407      11  400449  400413  400419      25  400449  400455
  400461      27  400452  400449  400413      28  400452  400449  400455      29
  400356  400401  400407      16  400362  400356  400350       3  400371  400362
  400356      59  400377  400371  400362      62  400389  400371  400362      62
  400389  400371  400377      24  400401  400356  400350      11  400401  400356
  400362      13  400401  400407  400413      27  400404  400401  400356      28
  400404  400401  400407      29  400308  400344  400350      16  400314  400308
  400302      17  400320  400314  400308      20  400332  400314  400308      20
  400332  400314  400320      24  400344  400308  400302      11  400344  400308
  400314      25  400344  400350  400356      27  400347  400344  400308      28
  400347  400344  400350      29  400236  400296  400302      16  400242  400236
  400230      44  400251  400242  400236      48  400260  400251  400242      50
  400269  400260  400251      69  400275  400269  400260      72  400278  400275
  400269      74  400287  400275  400269      74  400287  400275  400278      74
  400296  400236  400230      11  400296  400236  400242      57  400296  400302
  400308      27  400299  400296  400236      28  400299  400296  400302      29
  400200  400224  400230      16  400206  400200  400194       3  400215  400206
  400200       7  400218  400215  400206       9  400221  400215  400206       9
  400221  400215  400218      10  400224  400200  400194      11  400224  400200
  400206      13  400224  400230  400236      27  400227  400224  400200      28
  400227  400224  400230      29  400140  400188  400194      16  400146  400140
  400134      30  400155  400146  400140      33  400158  400155  400146      35
  400164  400158  400155      37  400170  400164  400158      37  400176  400170
  400164      37  400176  400182  400155      37  400182  400155  400146      35
  400182  400155  400158      37  400182  400176  400170      37  400188  400140
  400134      11  400188  400140  400146      43  400188  400194  400200      27
  400191  400188  400140      28  400191  400188  400194      29  400083  400128
  400134      16  400089  400083  400077       3  400098  400089  400083      59
  400104  400098  400089      62  400116  400098  400089      62  400116  400098
  400104      24  400128  400083  400077      11  400128  400083  400089      13
  400128  400134  400140      27  400131  400128  400083      28  400131  400128
  400134      29  400047  400038  400035      87  400056  400047  400038      90
  400056  400065  400035      30  400065  400035  400038      91  400065  400056
  400047      92  400065  400071  400077      16  400071  400065  400035      11
  400071  400065  400056      43  400071  400077  400083      27  400074  400071
  400065      28  400074  400071  400077      29  399984  400029  400035      16
  399990  399984  399978       3  399999  399990  399984      59  400005  399999
  399990      62  400017  399999  399990      62  400017  399999  400005      24
  400029  399984  399978      11  400029  399984  399990      13  400029  400035
  400038      93  400029  400035  400065      27  400032  400029  399984      28
  400032  400029  400035      29  399924  399972  399978      16  399930  399924
  399918      30  399939  399930  399924      33  399942  399939  399930      35
  399948  399942  399939      37  399954  399948  399942      37  399960  399954
  399948      37  399960  399966  399939      37  399966  399939  399930      35
  399966  399939  399942      37  399966  399960  399954      37  399972  399924
  399918      11  399972  399924  399930      43  399972  399978  399984      27
  399975  399972  399924      28  399975  399972  399978      29  399858  399912
  399918      16  399864  399858  399852      44  399873  399864  399858      48
  399882  399873  399864      50  399891  399882  399873      50  399900  399891
  399882      53  399912  399858  399852      11  399912  399858  399864      57
  399912  399918  399924      27  399915  399912  399858      28  399915  399912
  399918      29  399786  399846  399852      16  399792  399786  399780      44
  399801  399792  399786      48  399810  399801  399792      50  399819  399810
  399801      69  399825  399819  399810      72  399828  399825  399819      74
  399837  399825  399819      74  399837  399825  399828      74  399846  399786
  399780      11  399846  399786  399792      57  399846  399852  399858      27
  399849  399846  399786      28  399849  399846  399852      29  399726  399774
  399780      16  399732  399726  399720      30  399741  399732  399726      33
  399744  399741  399732      35  399750  399744  399741      37  399756  399750
  399744      37  399762  399756  399750      37  399762  399768  399741      37
  399768  399741  399732      35  399768  399741  399744      37  399768  399762
  399756      37  399774  399726  399720      11  399774  399726  399732      43
  399774  399780  399786      27  399777  399774  399726      28  399777  399774
  399780      29  399696  399714  399720      16  399702  399696  399690      30
  399714  399696  399690      11  399714  399696  399702      43  399714  399720
  399726      27  399717  399714  399696      28  399717  399714  399720      29
  399645  399684  399690      16  399651  399645  399639       3  399660  399651
  399645      82  399669  399660  399651      99  399672  399669  399660     101
  399675  399669  399660     102  399675  399669  399672      29  399684  399645
  399639      11  399684  399645  399651      13  399684  399690  399696      27
  399687  399684  399645      28  399687  399684  399690      29  399624  399633
  399639      16  399633  399624  399612     112  399633  399639  399645      27
  399636  399633  399624      28  399636  399633  399639      29  399585  399579
  399573       3  399594  399585  399579       7  399597  399594  399585       9
  399600  399594  399585       9  399600  399594  399597      10  399603  399579
  399573      11  399603  399579  399585      13  399606  399603  399579      14
  399609  399603  399579      14  399609  399603  399606      15  399531  399567
  399573      16  399537  399531  399525      17  399543  399537  399531      20
  399555  399537  399531      20  399555  399537  399543      24  399567  399531
  399525      11  399567  399531  399537      25  399567  399573  399579      27
  399570  399567  399531      28  399570  399567  399573      29  399468  399519
  399525      16  399474  399468  399462      30  399483  399474  399468      33
  399486  399483  399474      35  399492  399486  399483      37  399498  399492
  399486      38  399501  399498  399492      40  399507  399498  399492      42
  399507  399498  399501      40  399507  399513  399483      37  399513  399483
  399474      35  399513  399483  399486      37  399513  399507  399498      38
  399519  399468  399462      11  399519  399468  399474      43  399519  399525
  399531      27  399522  399519  399468      28  399522  399519  399525      29
  399402  399456  399462      16  399408  399402  399396      44  399417  399408
  399402      48  399426  399417  399408      50  399435  399426  399417      50
  399444  399435  399426      53  399456  399402  399396      11  399456  399402
  399408      57  399456  399462  399468      27  399459  399456  399402      28
  399459  399456  399462      29  399381  399390  399396      16  399390  399381
  399375      11  399390  399396  399402      27  399393  399390  399381      28
  399393  399390  399396      29  399324  399369  399375      16  399330  399324
  399318       3  399339  399330  399324      59  399345  399339  399330      62
  399357  399339  399330      62  399357  399339  399345      24  399369  399324
  399318      11  399369  399324  399330      13  399369  399375  399381      27
  399372  399369  399324      28  399372  399369  399375      29  399267  399312
  399318      16  399273  399267  399261      17  399279  399273  399267      20
  399291  399273  399267      63  399291  399273  399279      62  399300  399291
  399273      64  399312  399267  399261      11  399312  399267  399273      25
  399312  399318  399324      27  399315  399312  399267      28  399315  399312
  399318      29  399231  399255  399261      16  399237  399231  399225       3
  399246  399237  399231       7  399249  399246  399237       9  399252  399246
  399237       9  399252  399246  399249      10  399255  399231  399225      11
  399255  399231  399237      13  399255  399261  399267      27  399258  399255
  399231      28  399258  399255  399261      29  399210  399219  399225      16
  399219  399210  399204      11  399219  399225  399231      27  399222  399219
  399210      28  399222  399219  399225      29  399174  399198  399204      16
  399180  399174  399168       3  399189  399180  399174       7  399192  399189
  399180       9  399195  399189  399180       9  399195  399189  399192      10
  399198  399174  399168      11  399198  399174  399180      13  399198  399204
  399210      27  399201  399198  399174      28  399201  399198  399204      29
  399102  399162  399168      16  399108  399102  399096      44  399117  399108
  399102      48  399126  399117  399108      50  399135  399126  399117      69
  399141  399135  399126      72  399144  399141  399135      74  399153  399141
  399135      74  399153  399141  399144      74  399162  399102  399096      11
  399162  399102  399108      57  399162  399168  399174      27  399165  399162
  399102      28  399165  399162  399168      29  399042  399090  399096      16
  399048  399042  399036      30  399057  399048  399042      33  399060  399057
  399048      35  399066  399060  399057      37  399072  399066  399060      37
  399078  399072  399066      37  399078  399084  399057      37  399084  399057
  399048      35  399084  399057  399060      37  399084  399078  399072      37
  399090  399042  399036      11  399090  399042  399048      43  399090  399096
  399102      27  399093  399090  399042      28  399093  399090  399096      29
  398985  399030  399036      16  398991  398985  398979       3  399000  398991
  398985      59  399006  399000  398991      62  399018  399000  398991      62
  399018  399000  399006      24  399030  398985  398979      11  399030  398985
  398991      13  399030  399036  399042      27  399033  399030  398985      28
  399033  399030  399036      29  398925  398973  398979      16  398931  398925
  398919      30  398940  398931  398925      33  398943  398940  398931      35
  398949  398943  398940      37  398955  398949  398943      37  398961  398955
  398949      37  398961  398967  398940      37  398967  398940  398931      35
  398967  398940  398943      37  398967  398961  398955      37  398973  398925
  398919      11  398973  398925  398931      43  398973  398979  398985      27
  398976  398973  398925      28  398976  398973  398979      29  398862  398913
  398919      16  398868  398862  398856      30  398877  398868  398862      33
  398880  398877  398868      35  398886  398880  398877      37  398892  398886
  398880      38  398895  398892  398886      40  398901  398892  398886      42
  398901  398892  398895      40  398901  398907  398877      37  398907  398877
  398868      35  398907  398877  398880      37  398907  398901  398892      38
  398913  398862  398856      11  398913  398862  398868      43  398913  398919
  398925      27  398916  398913  398862      28  398916  398913  398919      29
  398826  398850  398856      16  398832  398826  398820       3  398841  398832
  398826       7  398844  398841  398832       9  398847  398841  398832       9
  398847  398841  398844      10  398850  398826  398820      11  398850  398826
  398832      13  398850  398856  398862      27  398853  398850  398826      28
  398853  398850  398856      29  398760  398814  398820      16  398766  398760
  398754      44  398775  398766  398760      48  398784  398775  398766      50
  398793  398784  398775      50  398802  398793  398784      53  398814  398760
  398754      11  398814  398760  398766      57  398814  398820  398826      27
  398817  398814  398760      28  398817  398814  398820      29  398724  398748
  398754      16  398730  398724  398718       3  398739  398730  398724       7
  398742  398739  398730       9  398745  398739  398730       9  398745  398739
  398742      10  398748  398724  398718      11  398748  398724  398730      13
  398748  398754  398760      27  398751  398748  398724      28  398751  398748
  398754      29  398688  398712  398718      16  398694  398688  398682       3
  398703  398694  398688       7  398706  398703  398694       9  398709  398703
  398694       9  398709  398703  398706      10  398712  398688  398682      11
  398712  398688  398694      13  398712  398718  398724      27  398715  398712
  398688      28  398715  398712  398718      29  398631  398676  398682      16
  398637  398631  398625       3  398646  398637  398631      59  398652  398646
  398637      62  398664  398646  398637      62  398664  398646  398652      24
  398676  398631  398625      11  398676  398631  398637      13  398676  398682
  398688      27  398679  398676  398631      28  398679  398676  398682      29
  398583  398619  398625      16  398589  398583  398577      17  398595  398589
  398583      20  398607  398589  398583      20  398607  398589  398595      24
  398619  398583  398577      11  398619  398583  398589      25  398619  398625
  398631      27  398622  398619  398583      28  398622  398619  398625      29
  398535  398571  398577      16  398541  398535  398529      17  398547  398541
  398535      20  398559  398541  398535      20  398559  398541  398547      24
  398571  398535  398529      11  398571  398535  398541      25  398571  398577
  398583      27  398574  398571  398535      28  398574  398571  398577      29
  398469  398523  398529      16  398475  398469  398463      44  398484  398475
  398469      48  398493  398484  398475      50  398502  398493  398484      50
  398511  398502  398493      53  398523  398469  398463      11  398523  398469
  398475      57  398523  398529  398535      27  398526  398523  398469      28
  398526  398523  398529      29  398427  398457  398463      16  398433  398427
  398421      17  398439  398433  398427      20  398451  398433  398427      78
  398451  398433  398439      80  398457  398427  398421      11  398457  398427
  398433      25  398457  398463  398469      27  398460  398457  398427      28
  398460  398457  398463      29  398406  398415  398421      16  398415  398406
  398400      11  398415  398421  398427      27  398418  398415  398406      28
  398418  398415  398421      29  398385  398394  398400      16  398394  398385
  398379      11  398394  398400  398406      27  398397  398394  398385      28
  398397  398394  398400      29  398322  398373  398379      16  398328  398322
  398316      30  398337  398328  398322      33  398340  398337  398328      35
  398346  398340  398337      37  398352  398346  398340      38  398355  398352
  398346      40  398361  398352  398346      42  398361  398352  398355      40
  398361  398367  398337      37  398367  398337  398328      35  398367  398337
  398340      37  398367  398361  398352      38  398373  398322  398316      11
  398373  398322  398328      43  398373  398379  398385      27  398376  398373
  398322      28  398376  398373  398379      29  398277  398310  398316      16
  398283  398277  398271       3  398292  398283  398277      82  398301  398292
  398283      84  398304  398301  398292       9  398307  398301  398292       9
  398307  398301  398304      10  398310  398277  398271      11  398310  398277
  398283      13  398310  398316  398322      27  398313  398310  398277      28
  398313  398310  398316      29  398241  398232  398229      87  398250  398241
  398232      90  398250  398259  398229      30  398259  398229  398232      91
  398259  398250  398241      92  398259  398265  398271      16  398265  398259
  398229      11  398265  398259  398250      43  398265  398271  398277      27
  398268  398265  398259      28  398268  398265  398271      29  398178  398223
  398229      16  398184  398178  398172       3  398193  398184  398178      59
  398199  398193  398184      62  398211  398193  398184      62  398211  398193
  398199      24  398223  398178  398172      11  398223  398178  398184      13
  398223  398229  398232      93  398223  398229  398259      27  398226  398223
  398178      28  398226  398223  398229      29  398121  398166  398172      16
  398127  398121  398115       3  398136  398127  398121      59  398142  398136
  398127      62  398154  398136  398127      62  398154  398136  398142      24
  398166  398121  398115      11  398166  398121  398127      13  398166  398172
  398178      27  398169  398166  398121      28  398169  398166  398172      29
  398073  398109  398115      16  398079  398073  398067      17  398085  398079
  398073      20  398097  398079  398073      20  398097  398079  398085      24
  398109  398073  398067      11  398109  398073  398079      25  398109  398115
  398121      27  398112  398109  398073      28  398112  398109  398115      29
  398007  398061  398067      16  398013  398007  398001      44  398022  398013
  398007      48  398031  398022  398013      50  398040  398031  398022      50
  398049  398040  398031      53  398061  398007  398001      11  398061  398007
  398013      57  398061  398067  398073      27  398064  398061  398007      28
  398064  398061  398067      29  397971  397995  398001      16  397977  397971
  397965       3  397986  397977  397971       7  397989  397986  397977       9
  397992  397986  397977       9  397992  397986  397989      10  397995  397971
  397965      11  397995  397971  397977      13  397995  398001  398007      27
  397998  397995  397971      28  397998  397995  398001      29  397950  397959
  397965      16  397959  397950  397944      11  397959  397965  397971      27
  397962  397959  397950      28  397962  397959  397965      29  397902  397938
  397944      16  397908  397902  397896      17  397914  397908  397902      20
  397926  397908  397902      20  397926  397908  397914      24  397938  397902
  397896      11  397938  397902  397908      25  397938  397944  397950      27
  397941  397938  397902      28  397941  397938  397944      29  397836  397890
  397896      16  397842  397836  397830      44  397851  397842  397836      48
  397860  397851  397842      50  397869  397860  397851      50  397878  397869
  397860      53  397890  397836  397830      11  397890  397836  397842      57
  397890  397896  397902      27  397893  397890  397836      28  397893  397890
  397896      29  397788  397824  397830      16  397794  397788  397782      17
  397800  397794  397788      20  397812  397794  397788      20  397812  397794
  397800      24  397824  397788  397782      11  397824  397788  397794      25
  397824  397830  397836      27  397827  397824  397788      28  397827  397824
  397830      29  397755  397776  397782      16  397761  397755  397749       3
  397770  397761  397755      96  397776  397755  397749      11  397776  397755
  397761      13  397776  397782  397788      27  397779  397776  397755      28
  397779  397776  397782      29  397707  397743  397749      16  397713  397707
  397701      17  397719  397713  397707      20  397731  397713  397707      20
  397731  397713  397719      24  397743  397707  397701      11  397743  397707
  397713      25  397743  397749  397755      27  397746  397743  397707      28
  397746  397743  397749      29  397671  397662  397659      87  397680  397671
  397662      90  397680  397689  397659      30  397689  397659  397662      91
  397689  397680  397671      92  397689  397695  397701      16  397695  397689
  397659      11  397695  397689  397680      43  397695  397701  397707      27
  397698  397695  397689      28  397698  397695  397701      29  397614  397653
  397659      16  397620  397614  397608       3  397629  397620  397614      82
  397638  397629  397620      99  397641  397638  397629     101  397644  397638
  397629     102  397644  397638  397641      29  397653  397614  397608      11
  397653  397614  397620      13  397653  397659  397662      93  397653  397659
  397689      27  397656  397653  397614      28  397656  397653  397659      29
  397557  397602  397608      16  397563  397557  397551      17  397569  397563
  397557      20  397581  397563  397557      63  397581  397563  397569      62
  397590  397581  397563      64  397602  397557  397551      11  397602  397557
  397563      25  397602  397608  397614      27  397605  397602  397557      28
  397605  397602  397608      29  397512  397545  397551      16  397518  397512
  397506       3  397527  397518  397512      82  397536  397527  397518      84
  397539  397536  397527       9  397542  397536  397527       9  397542  397536
  397539      10  397545  397512  397506      11  397545  397512  397518      13
  397545  397551  397557      27  397548  397545  397512      28  397548  397545
  397551      29  397491  397500  397506      16  397500  397491  397485      11
  397500  397506  397512      27  397503  397500  397491      28  397503  397500
  397506      29  397470  397479  397485      16  397479  397470  397464      11
  397479  397485  397491      27  397482  397479  397470      28  397482  397479
  397485      29  397404  397458  397464      16  397410  397404  397398      44
  397419  397410  397404      48  397428  397419  397410      50  397437  397428
  397419      50  397446  397437  397428      53  397458  397404  397398      11
  397458  397404  397410      57  397458  397464  397470      27  397461  397458
  397404      28  397461  397458  397464      29  397383  397392  397398      16
  397392  397383  397377      11  397392  397398  397404      27  397395  397392
  397383      28  397395  397392  397398      29  397317  397371  397377      16
  397323  397317  397311      44  397332  397323  397317      48  397341  397332
  397323      50  397350  397341  397332      50  397359  397350  397341      53
  397371  397317  397311      11  397371  397317  397323      57  397371  397377
  397383      27  397374  397371  397317      28  397374  397371  397377      29
  397284  397305  397311      16  397290  397284  397278       3  397299  397290
  397284      96  397305  397284  397278      11  397305  397284  397290      13
  397305  397311  397317      27  397308  397305  397284      28  397308  397305
  397311      29  397263  397272  397278      16  397272  397263  397257      11
  397272  397278  397284      27  397275  397272  397263      28  397275  397272
  397278      29  397230  397251  397257      16  397236  397230  397224       3
  397245  397236  397230      96  397251  397230  397224      11  397251  397230
  397236      13  397251  397257  397263      27  397254  397251  397230      28
  397254  397251  397257      29  397209  397218  397224      16  397218  397209
  397203      11  397218  397224  397230      27  397221  397218  397209      28
  397221  397218  397224      29  397161  397197  397203      16  397167  397161
  397155      17  397173  397167  397161      20  397185  397167  397161      20
  397185  397167  397173      24  397197  397161  397155      11  397197  397161
  397167      25  397197  397203  397209      27  397200  397197  397161      28
  397200  397197  397203      29  397131  397149  397155      16  397137  397131
  397125      30  397149  397131  397125      11  397149  397131  397137      43
  397149  397155  397161      27  397152  397149  397131      28  397152  397149
  397155      29  397083  397119  397125      16  397089  397083  397077      17
  397095  397089  397083      20  397107  397089  397083      20  397107  397089
  397095      24  397119  397083  397077      11  397119  397083  397089      25
  397119  397125  397131      27  397122  397119  397083      28  397122  397119
  397125      29  397035  397071  397077      16  397041  397035  397029      17
  397047  397041  397035      20  397059  397041  397035      20  397059  397041
  397047      24  397071  397035  397029      11  397071  397035  397041      25
  397071  397077  397083      27  397074  397071  397035      28  397074  397071
  397077      29  396993  397023  397029      16  396999  396993  396987      17
  397005  396999  396993      20  397017  396999  396993      78  397017  396999
  397005      80  397023  396993  396987      11  397023  396993  396999      25
  397023  397029  397035      27  397026  397023  396993      28  397026  397023
  397029      29  396963  396981  396987      16  396969  396963  396957      30
  396981  396963  396957      11  396981  396963  396969      43  396981  396987
  396993      27  396984  396981  396963      28  396984  396981  396987      29
  396912  396951  396957      16  396918  396912  396906       3  396927  396918
  396912      82  396936  396927  396918      99  396939  396936  396927     101
  396942  396936  396927     102  396942  396936  396939      29  396951  396912
  396906      11  396951  396912  396918      13  396951  396957  396963      27
  396954  396951  396912      28  396954  396951  396957      29  396855  396900
  396906      16  396861  396855  396849       3  396870  396861  396855      59
  396876  396870  396861      62  396888  396870  396861      62  396888  396870
  396876      24  396900  396855  396849      11  396900  396855  396861      13
  396900  396906  396912      27  396903  396900  396855      28  396903  396900
  396906      29  396807  396843  396849      16  396813  396807  396801      17
  396819  396813  396807      20  396831  396813  396807      20  396831  396813
  396819      24  396843  396807  396801      11  396843  396807  396813      25
  396843  396849  396855      27  396846  396843  396807      28  396846  396843
  396849      29  396741  396795  396801      16  396747  396741  396735      44
  396756  396747  396741      48  396765  396756  396747      50  396774  396765
  396756      50  396783  396774  396765      53  396795  396741  396735      11
  396795  396741  396747      57  396795  396801  396807      27  396798  396795
  396741      28  396798  396795  396801      29  396720  396729  396735      16
  396729  396720  396714      11  396729  396735  396741      27  396732  396729
  396720      28  396732  396729  396735      29  396669  396708  396714      16
  396675  396669  396663       3  396684  396675  396669      82  396693  396684
  396675      99  396696  396693  396684     101  396699  396693  396684     102
  396699  396693  396696      29  396708  396669  396663      11  396708  396669
  396675      13  396708  396714  396720      27  396711  396708  396669      28
  396711  396708  396714      29  396636  396657  396663      16  396642  396636
  396630       3  396651  396642  396636      96  396657  396636  396630      11
  396657  396636  396642      13  396657  396663  396669      27  396660  396657
  396636      28  396660  396657  396663      29  396570  396624  396630      16
  396576  396570  396564      44  396585  396576  396570      48  396594  396585
  396576      50  396603  396594  396585      50  396612  396603  396594      53
  396624  396570  396564      11  396624  396570  396576      57  396624  396630
  396636      27  396627  396624  396570      28  396627  396624  396630      29
  396525  396558  396564      16  396531  396525  396519       3  396540  396531
  396525      82  396549  396540  396531      84  396552  396549  396540       9
  396555  396549  396540       9  396555  396549  396552      10  396558  396525
  396519      11  396558  396525  396531      13  396558  396564  396570      27
  396561  396558  396525      28  396561  396558  396564      29  396489  396480
  396477      87  396498  396489  396480      90  396498  396507  396477      30
  396507  396477  396480      91  396507  396498  396489      92  396507  396513
  396519      16  396513  396507  396477      11  396513  396507  396498      43
  396513  396519  396525      27  396516  396513  396507      28  396516  396513
  396519      29  396426  396471  396477      16  396432  396426  396420       3
  396441  396432  396426      59  396447  396441  396432      62  396459  396441
  396432      62  396459  396441  396447      24  396471  396426  396420      11
  396471  396426  396432      13  396471  396477  396480      93  396471  396477
  396507      27  396474  396471  396426      28  396474  396471  396477      29
  396375  396414  396420      16  396381  396375  396369       3  396390  396381
  396375      82  396399  396390  396381     105  396402  396399  396390     107
  396414  396375  396369      11  396414  396375  396381      13  396414  396420
  396426      27  396417  396414  396375      28  396417  396414  396420      29
  396318  396363  396369      16  396324  396318  396312      17  396330  396324
  396318      20  396342  396324  396318      63  396342  396324  396330      62
  396351  396342  396324      64  396363  396318  396312      11  396363  396318
  396324      25  396363  396369  396375      27  396366  396363  396318      28
  396366  396363  396369      29  396297  396306  396312      16  396306  396297
  396291      11  396306  396312  396318      27  396309  396306  396297      28
  396309  396306  396312      29  396276  396285  396291      16  396285  396276
  396270      11  396285  396291  396297      27  396288  396285  396276      28
  396288  396285  396291      29  396210  396264  396270      16  396216  396210
  396204      44  396225  396216  396210      48  396234  396225  396216      50
  396243  396234  396225      50  396252  396243  396234      53  396264  396210
  396204      11  396264  396210  396216      57  396264  396270  396276      27
  396267  396264  396210      28  396267  396264  396270      29  396168  396198
  396204      16  396174  396168  396162      17  396180  396174  396168      20
  396192  396174  396168      78  396192  396174  396180      80  396198  396168
  396162      11  396198  396168  396174      25  396198  396204  396210      27
  396201  396198  396168      28  396201  396198  396204      29  396120  396156
  396162      16  396126  396120  396114      17  396132  396126  396120      20
  396144  396126  396120      20  396144  396126  396132      24  396156  396120
  396114      11  396156  396120  396126      25  396156  396162  396168      27
  396159  396156  396120      28  396159  396156  396162      29  396078  396108
  396114      16  396084  396078  396072      17  396090  396084  396078      20
  396102  396084  396078      78  396102  396084  396090      80  396108  396078
  396072      11  396108  396078  396084      25  396108  396114  396120      27
  396111  396108  396078      28  396111  396108  396114      29  396033  396066
  396072      16  396039  396033  396027       3  396048  396039  396033      82
  396057  396048  396039      84  396060  396057  396048       9  396063  396057
  396048       9  396063  396057  396060      10  396066  396033  396027      11
  396066  396033  396039      13  396066  396072  396078      27  396069  396066
  396033      28  396069  396066  396072      29  396003  396021  396027      16
  396009  396003  395997      30  396021  396003  395997      11  396021  396003
  396009      43  396021  396027  396033      27  396024  396021  396003      28
  396024  396021  396027      29  395973  395991  395997      16  395979  395973
  395967      30  395991  395973  395967      11  395991  395973  395979      43
  395991  395997  396003      27  395994  395991  395973      28  395994  395991
  395997      29  395940  395961  395967      16  395946  395940  395934       3
  395955  395946  395940      96  395961  395940  395934      11  395961  395940
  395946      13  395961  395967  395973      27  395964  395961  395940      28
  395964  395961  395967      29  395868  395928  395934      16  395874  395868
  395862      44  395883  395874  395868      48  395892  395883  395874      50
  395901  395892  395883      69  395907  395901  395892      72  395910  395907
  395901      74  395919  395907  395901      74  395919  395907  395910      74
  395928  395868  395862      11  395928  395868  395874      57  395928  395934
  395940      27  395931  395928  395868      28  395931  395928  395934      29
  395823  395856  395862      16  395829  395823  395817       3  395838  395829
  395823      82  395847  395838  395829      84  395850  395847  395838       9
  395853  395847  395838       9  395853  395847  395850      10  395856  395823
  395817      11  395856  395823  395829      13  395856  395862  395868      27
  395859  395856  395823      28  395859  395856  395862      29  395775  395811
  395817      16  395781  395775  395769      17  395787  395781  395775      20
  395799  395781  395775      20  395799  395781  395787      24  395811  395775
  395769      11  395811  395775  395781      25  395811  395817  395823      27
  395814  395811  395775      28  395814  395811  395817      29  395718  395763
  395769      16  395724  395718  395712       3  395733  395724  395718      59
  395739  395733  395724      62  395751  395733  395724      62  395751  395733
  395739      24  395763  395718  395712      11  395763  395718  395724      13
  395763  395769  395775      27  395766  395763  395718      28  395766  395763
  395769      29  395670  395706  395712      16  395676  395670  395664      17
  395682  395676  395670      20  395694  395676  395670      20  395694  395676
  395682      24  395706  395670  395664      11  395706  395670  395676      25
  395706  395712  395718      27  395709  395706  395670      28  395709  395706
  395712      29  395598  395658  395664      16  395604  395598  395592      44
  395613  395604  395598      48  395622  395613  395604      50  395631  395622
  395613      69  395637  395631  395622      72  395640  395637  395631      74
  395649  395637  395631      74  395649  395637  395640      74  395658  395598
  395592      11  395658  395598  395604      57  395658  395664  395670      27
  395661  395658  395598      28  395661  395658  395664      29  395562  395586
  395592      16  395568  395562  395556       3  395577  395568  395562       7
  395580  395577  395568       9  395583  395577  395568       9  395583  395577
  395580      10  395586  395562  395556      11  395586  395562  395568      13
  395586  395592  395598      27  395589  395586  395562      28  395589  395586
  395592      29  395502  395550  395556      16  395508  395502  395496      30
  395517  395508  395502      33  395520  395517  395508      35  395526  395520
  395517      37  395532  395526  395520      37  395538  395532  395526      37
  395538  395544  395517      37  395544  395517  395508      35  395544  395517
  395520      37  395544  395538  395532      37  395550  395502  395496      11
  395550  395502  395508      43  395550  395556  395562      27  395553  395550
  395502      28  395553  395550  395556      29  395445  395490  395496      16
  395451  395445  395439       3  395460  395451  395445      59  395466  395460
  395451      62  395478  395460  395451      62  395478  395460  395466      24
  395490  395445  395439      11  395490  395445  395451      13  395490  395496
  395502      27  395493  395490  395445      28  395493  395490  395496      29
  395409  395400  395397      87  395418  395409  395400      90  395418  395427
  395397      30  395427  395397  395400      91  395427  395418  395409      92
  395427  395433  395439      16  395433  395427  395397      11  395433  395427
  395418      43  395433  395439  395445      27  395436  395433  395427      28
  395436  395433  395439      29  395346  395391  395397      16  395352  395346
  395340       3  395361  395352  395346      59  395367  395361  395352      62
  395379  395361  395352      62  395379  395361  395367      24  395391  395346
  395340      11  395391  395346  395352      13  395391  395397  395400      93
  395391  395397  395427      27  395394  395391  395346      28  395394  395391
  395397      29  395286  395334  395340      16  395292  395286  395280      30
  395301  395292  395286      33  395304  395301  395292      35  395310  395304
  395301      37  395316  395310  395304      37  395322  395316  395310      37
  395322  395328  395301      37  395328  395301  395292      35  395328  395301
  395304      37  395328  395322  395316      37  395334  395286  395280      11
  395334  395286  395292      43  395334  395340  395346      27  395337  395334
  395286      28  395337  395334  395340      29  395220  395274  395280      16
  395226  395220  395214      44  395235  395226  395220      48  395244  395235
  395226      50  395253  395244  395235      50  395262  395253  395244      53
  395274  395220  395214      11  395274  395220  395226      57  395274  395280
  395286      27  395277  395274  395220      28  395277  395274  395280      29
  395148  395208  395214      16  395154  395148  395142      44  395163  395154
  395148      48  395172  395163  395154      50  395181  395172  395163      69
  395187  395181  395172      72  395190  395187  395181      74  395199  395187
  395181      74  395199  395187  395190      74  395208  395148  395142      11
  395208  395148  395154      57  395208  395214  395220      27  395211  395208
  395148      28  395211  395208  395214      29  395088  395136  395142      16
  395094  395088  395082      30  395103  395094  395088      33  395106  395103
  395094      35  395112  395106  395103      37  395118  395112  395106      37
  395124  395118  395112      37  395124  395130  395103      37  395130  395103
  395094      35  395130  395103  395106      37  395130  395124  395118      37
  395136  395088  395082      11  395136  395088  395094      43  395136  395142
  395148      27  395139  395136  395088      28  395139  395136  395142      29
  395058  395076  395082      16  395064  395058  395052      30  395076  395058
  395052      11  395076  395058  395064      43  395076  395082  395088      27
  395079  395076  395058      28  395079  395076  395082      29  395007  395046
  395052      16  395013  395007  395001       3  395022  395013  395007      82
  395031  395022  395013      99  395034  395031  395022     101  395037  395031
  395022     102  395037  395031  395034      29  395046  395007  395001      11
  395046  395007  395013      13  395046  395052  395058      27  395049  395046
  395007      28  395049  395046  395052      29  394986  394995  395001      16
  394995  394986  394974     112  394995  395001  395007      27  394998  394995
  394986      28  394998  394995  395001      29  394947  394941  394935       3
  394956  394947  394941       7  394959  394956  394947       9  394962  394956
  394947       9  394962  394956  394959      10  394965  394941  394935      11
  394965  394941  394947      13  394968  394965  394941      14  394971  394965
  394941      14  394971  394965  394968      15  394893  394929  394935      16
  394899  394893  394887      17  394905  394899  394893      20  394917  394899
  394893      20  394917  394899  394905      24  394929  394893  394887      11
  394929  394893  394899      25  394929  394935  394941      27  394932  394929
  394893      28  394932  394929  394935      29  394830  394881  394887      16
  394836  394830  394824      30  394845  394836  394830      33  394848  394845
  394836      35  394854  394848  394845      37  394860  394854  394848      38
  394863  394860  394854      40  394869  394860  394854      42  394869  394860
  394863      40  394869  394875  394845      37  394875  394845  394836      35
  394875  394845  394848      37  394875  394869  394860      38  394881  394830
  394824      11  394881  394830  394836      43  394881  394887  394893      27
  394884  394881  394830      28  394884  394881  394887      29  394764  394818
  394824      16  394770  394764  394758      44  394779  394770  394764      48
  394788  394779  394770      50  394797  394788  394779      50  394806  394797
  394788      53  394818  394764  394758      11  394818  394764  394770      57
  394818  394824  394830      27  394821  394818  394764      28  394821  394818
  394824      29  394743  394752  394758      16  394752  394743  394737      11
  394752  394758  394764      27  394755  394752  394743      28  394755  394752
  394758      29  394686  394731  394737      16  394692  394686  394680       3
  394701  394692  394686      59  394707  394701  394692      62  394719  394701
  394692      62  394719  394701  394707      24  394731  394686  394680      11
  394731  394686  394692      13  394731  394737  394743      27  394734  394731
  394686      28  394734  394731  394737      29  394629  394674  394680      16
  394635  394629  394623      17  394641  394635  394629      20  394653  394635
  394629      63  394653  394635  394641      62  394662  394653  394635      64
  394674  394629  394623      11  394674  394629  394635      25  394674  394680
  394686      27  394677  394674  394629      28  394677  394674  394680      29
  394593  394617  394623      16  394599  394593  394587       3  394608  394599
  394593       7  394611  394608  394599       9  394614  394608  394599       9
  394614  394608  394611      10  394617  394593  394587      11  394617  394593
  394599      13  394617  394623  394629      27  394620  394617  394593      28
  394620  394617  394623      29  394572  394581  394587      16  394581  394572
  394566      11  394581  394587  394593      27  394584  394581  394572      28
  394584  394581  394587      29  394536  394560  394566      16  394542  394536
  394530       3  394551  394542  394536       7  394554  394551  394542       9
  394557  394551  394542       9  394557  394551  394554      10  394560  394536
  394530      11  394560  394536  394542      13  394560  394566  394572      27
  394563  394560  394536      28  394563  394560  394566      29  394464  394524
  394530      16  394470  394464  394458      44  394479  394470  394464      48
  394488  394479  394470      50  394497  394488  394479      69  394503  394497
  394488      72  394506  394503  394497      74  394515  394503  394497      74
  394515  394503  394506      74  394524  394464  394458      11  394524  394464
  394470      57  394524  394530  394536      27  394527  394524  394464      28
  394527  394524  394530      29  394404  394452  394458      16  394410  394404
  394398      30  394419  394410  394404      33  394422  394419  394410      35
  394428  394422  394419      37  394434  394428  394422      37  394440  394434
  394428      37  394440  394446  394419      37  394446  394419  394410      35
  394446  394419  394422      37  394446  394440  394434      37  394452  394404
  394398      11  394452  394404  394410      43  394452  394458  394464      27
  394455  394452  394404      28  394455  394452  394458      29  394347  394392
  394398      16  394353  394347  394341       3  394362  394353  394347      59
  394368  394362  394353      62  394380  394362  394353      62  394380  394362
  394368      24  394392  394347  394341      11  394392  394347  394353      13
  394392  394398  394404      27  394395  394392  394347      28  394395  394392
  394398      29  394287  394335  394341      16  394293  394287  394281      30
  394302  394293  394287      33  394305  394302  394293      35  394311  394305
  394302      37  394317  394311  394305      37  394323  394317  394311      37
  394323  394329  394302      37  394329  394302  394293      35  394329  394302
  394305      37  394329  394323  394317      37  394335  394287  394281      11
  394335  394287  394293      43  394335  394341  394347      27  394338  394335
  394287      28  394338  394335  394341      29  394224  394275  394281      16
  394230  394224  394218      30  394239  394230  394224      33  394242  394239
  394230      35  394248  394242  394239      37  394254  394248  394242      38
  394257  394254  394248      40  394263  394254  394248      42  394263  394254
  394257      40  394263  394269  394239      37  394269  394239  394230      35
  394269  394239  394242      37  394269  394263  394254      38  394275  394224
  394218      11  394275  394224  394230      43  394275  394281  394287      27
  394278  394275  394224      28  394278  394275  394281      29  394188  394212
  394218      16  394194  394188  394182       3  394203  394194  394188       7
  394206  394203  394194       9  394209  394203  394194       9  394209  394203
  394206      10  394212  394188  394182      11  394212  394188  394194      13
  394212  394218  394224      27  394215  394212  394188      28  394215  394212
  394218      29  394122  394176  394182      16  394128  394122  394116      44
  394137  394128  394122      48  394146  394137  394128      50  394155  394146
  394137      50  394164  394155  394146      53  394176  394122  394116      11
  394176  394122  394128      57  394176  394182  394188      27  394179  394176
  394122      28  394179  394176  394182      29  394086  394110  394116      16
  394092  394086  394080       3  394101  394092  394086       7  394104  394101
  394092       9  394107  394101  394092       9  394107  394101  394104      10
  394110  394086  394080      11  394110  394086  394092      13  394110  394116
  394122      27  394113  394110  394086      28  394113  394110  394116      29
  394050  394074  394080      16  394056  394050  394044       3  394065  394056
  394050       7  394068  394065  394056       9  394071  394065  394056       9
  394071  394065  394068      10  394074  394050  394044      11  394074  394050
  394056      13  394074  394080  394086      27  394077  394074  394050      28
  394077  394074  394080      29  393993  394038  394044      16  393999  393993
  393987       3  394008  393999  393993      59  394014  394008  393999      62
  394026  394008  393999      62  394026  394008  394014      24  394038  393993
  393987      11  394038  393993  393999      13  394038  394044  394050      27
  394041  394038  393993      28  394041  394038  394044      29  393945  393981
  393987      16  393951  393945  393939      17  393957  393951  393945      20
  393969  393951  393945      20  393969  393951  393957      24  393981  393945
  393939      11  393981  393945  393951      25  393981  393987  393993      27
  393984  393981  393945      28  393984  393981  393987      29  393897  393933
  393939      16  393903  393897  393891      17  393909  393903  393897      20
  393921  393903  393897      20  393921  393903  393909      24  393933  393897
  393891      11  393933  393897  393903      25  393933  393939  393945      27
  393936  393933  393897      28  393936  393933  393939      29  393831  393885
  393891      16  393837  393831  393825      44  393846  393837  393831      48
  393855  393846  393837      50  393864  393855  393846      50  393873  393864
  393855      53  393885  393831  393825      11  393885  393831  393837      57
  393885  393891  393897      27  393888  393885  393831      28  393888  393885
  393891      29  393789  393819  393825      16  393795  393789  393783      17
  393801  393795  393789      20  393813  393795  393789      78  393813  393795
  393801      80  393819  393789  393783      11  393819  393789  393795      25
  393819  393825  393831      27  393822  393819  393789      28  393822  393819
  393825      29  393768  393777  393783      16  393777  393768  393762      11
  393777  393783  393789      27  393780  393777  393768      28  393780  393777
  393783      29  393747  393756  393762      16  393756  393747  393741      11
  393756  393762  393768      27  393759  393756  393747      28  393759  393756
  393762      29  393684  393735  393741      16  393690  393684  393678      30
  393699  393690  393684      33  393702  393699  393690      35  393708  393702
  393699      37  393714  393708  393702      38  393717  393714  393708      40
  393723  393714  393708      42  393723  393714  393717      40  393723  393729
  393699      37  393729  393699  393690      35  393729  393699  393702      37
  393729  393723  393714      38  393735  393684  393678      11  393735  393684
  393690      43  393735  393741  393747      27  393738  393735  393684      28
  393738  393735  393741      29  393639  393672  393678      16  393645  393639
  393633       3  393654  393645  393639      82  393663  393654  393645      84
  393666  393663  393654       9  393669  393663  393654       9  393669  393663
  393666      10  393672  393639  393633      11  393672  393639  393645      13
  393672  393678  393684      27  393675  393672  393639      28  393675  393672
  393678      29  393603  393594  393591      87  393612  393603  393594      90
  393612  393621  393591      30  393621  393591  393594      91  393621  393612
  393603      92  393621  393627  393633      16  393627  393621  393591      11
  393627  393621  393612      43  393627  393633  393639      27  393630  393627
  393621      28  393630  393627  393633      29  393540  393585  393591      16
  393546  393540  393534       3  393555  393546  393540      59  393561  393555
  393546      62  393573  393555  393546      62  393573  393555  393561      24
  393585  393540  393534      11  393585  393540  393546      13  393585  393591
  393594      93  393585  393591  393621      27  393588  393585  393540      28
  393588  393585  393591      29  393483  393528  393534      16  393489  393483
  393477       3  393498  393489  393483      59  393504  393498  393489      62
  393516  393498  393489      62  393516  393498  393504      24  393528  393483
  393477      11  393528  393483  393489      13  393528  393534  393540      27
  393531  393528  393483      28  393531  393528  393534      29  393435  393471
  393477      16  393441  393435  393429      17  393447  393441  393435      20
  393459  393441  393435      20  393459  393441  393447      24  393471  393435
  393429      11  393471  393435  393441      25  393471  393477  393483      27
  393474  393471  393435      28  393474  393471  393477      29  393369  393423
  393429      16  393375  393369  393363      44  393384  393375  393369      48
  393393  393384  393375      50  393402  393393  393384      50  393411  393402
  393393      53  393423  393369  393363      11  393423  393369  393375      57
  393423  393429  393435      27  393426  393423  393369      28  393426  393423
  393429      29  393333  393357  393363      16  393339  393333  393327       3
  393348  393339  393333       7  393351  393348  393339       9  393354  393348
  393339       9  393354  393348  393351      10  393357  393333  393327      11
  393357  393333  393339      13  393357  393363  393369      27  393360  393357
  393333      28  393360  393357  393363      29  393312  393321  393327      16
  393321  393312  393306      11  393321  393327  393333      27  393324  393321
  393312      28  393324  393321  393327      29  393264  393300  393306      16
  393270  393264  393258      17  393276  393270  393264      20  393288  393270
  393264      20  393288  393270  393276      24  393300  393264  393258      11
  393300  393264  393270      25  393300  393306  393312      27  393303  393300
  393264      28  393303  393300  393306      29  393198  393252  393258      16
  393204  393198  393192      44  393213  393204  393198      48  393222  393213
  393204      50  393231  393222  393213      50  393240  393231  393222      53
  393252  393198  393192      11  393252  393198  393204      57  393252  393258
  393264      27  393255  393252  393198      28  393255  393252  393258      29
  393150  393186  393192      16  393156  393150  393144      17  393162  393156
  393150      20  393174  393156  393150      20  393174  393156  393162      24
  393186  393150  393144      11  393186  393150  393156      25  393186  393192
  393198      27  393189  393186  393150      28  393189  393186  393192      29
  393117  393138  393144      16  393123  393117  393111       3  393132  393123
  393117      96  393138  393117  393111      11  393138  393117  393123      13
  393138  393144  393150      27  393141  393138  393117      28  393141  393138
  393144      29  393069  393105  393111      16  393075  393069  393063      17
  393081  393075  393069      20  393093  393075  393069      20  393093  393075
  393081      24  393105  393069  393063      11  393105  393069  393075      25
  393105  393111  393117      27  393108  393105  393069      28  393108  393105
  393111      29  393033  393024  393021      87  393042  393033  393024      90
  393042  393051  393021      30  393051  393021  393024      91  393051  393042
  393033      92  393051  393057  393063      16  393057  393051  393021      11
  393057  393051  393042      43  393057  393063  393069      27  393060  393057
  393051      28  393060  393057  393063      29  392976  393015  393021      16
  392982  392976  392970       3  392991  392982  392976      82  393000  392991
  392982      99  393003  393000  392991     101  393006  393000  392991     102
  393006  393000  393003      29  393015  392976  392970      11  393015  392976
  392982      13  393015  393021  393024      93  393015  393021  393051      27
  393018  393015  392976      28  393018  393015  393021      29  392919  392964
  392970      16  392925  392919  392913      17  392931  392925  392919      20
  392943  392925  392919      63  392943  392925  392931      62  392952  392943
  392925      64  392964  392919  392913      11  392964  392919  392925      25
  392964  392970  392976      27  392967  392964  392919      28  392967  392964
  392970      29  392874  392907  392913      16  392880  392874  392868       3
  392889  392880  392874      82  392898  392889  392880      84  392901  392898
  392889       9  392904  392898  392889       9  392904  392898  392901      10
  392907  392874  392868      11  392907  392874  392880      13  392907  392913
  392919      27  392910  392907  392874      28  392910  392907  392913      29
  392853  392862  392868      16  392862  392853  392847      11  392862  392868
  392874      27  392865  392862  392853      28  392865  392862  392868      29
  392832  392841  392847      16  392841  392832  392826      11  392841  392847
  392853      27  392844  392841  392832      28  392844  392841  392847      29
  392766  392820  392826      16  392772  392766  392760      44  392781  392772
  392766      48  392790  392781  392772      50  392799  392790  392781      50
  392808  392799  392790      53  392820  392766  392760      11  392820  392766
  392772      57  392820  392826  392832      27  392823  392820  392766      28
  392823  392820  392826      29  392745  392754  392760      16  392754  392745
  392739      11  392754  392760  392766      27  392757  392754  392745      28
  392757  392754  392760      29  392679  392733  392739      16  392685  392679
  392673      44  392694  392685  392679      48  392703  392694  392685      50
  392712  392703  392694      50  392721  392712  392703      53  392733  392679
  392673      11  392733  392679  392685      57  392733  392739  392745      27
  392736  392733  392679      28  392736  392733  392739      29  392646  392667
  392673      16  392652  392646  392640       3  392661  392652  392646      96
  392667  392646  392640      11  392667  392646  392652      13  392667  392673
  392679      27  392670  392667  392646      28  392670  392667  392673      29
  392625  392634  392640      16  392634  392625  392619      11  392634  392640
  392646      27  392637  392634  392625      28  392637  392634  392640      29
  392592  392613  392619      16  392598  392592  392586       3  392607  392598
  392592      96  392613  392592  392586      11  392613  392592  392598      13
  392613  392619  392625      27  392616  392613  392592      28  392616  392613
  392619      29  392571  392580  392586      16  392580  392571  392565      11
  392580  392586  392592      27  392583  392580  392571      28  392583  392580
  392586      29  392523  392559  392565      16  392529  392523  392517      17
  392535  392529  392523      20  392547  392529  392523      20  392547  392529
  392535      24  392559  392523  392517      11  392559  392523  392529      25
  392559  392565  392571      27  392562  392559  392523      28  392562  392559
  392565      29  392493  392511  392517      16  392499  392493  392487      30
  392511  392493  392487      11  392511  392493  392499      43  392511  392517
  392523      27  392514  392511  392493      28  392514  392511  392517      29
  392445  392481  392487      16  392451  392445  392439      17  392457  392451
  392445      20  392469  392451  392445      20  392469  392451  392457      24
  392481  392445  392439      11  392481  392445  392451      25  392481  392487
  392493      27  392484  392481  392445      28  392484  392481  392487      29
  392397  392433  392439      16  392403  392397  392391      17  392409  392403
  392397      20  392421  392403  392397      20  392421  392403  392409      24
  392433  392397  392391      11  392433  392397  392403      25  392433  392439
  392445      27  392436  392433  392397      28  392436  392433  392439      29
  392355  392385  392391      16  392361  392355  392349      17  392367  392361
  392355      20  392379  392361  392355      78  392379  392361  392367      80
  392385  392355  392349      11  392385  392355  392361      25  392385  392391
  392397      27  392388  392385  392355      28  392388  392385  392391      29
  392325  392343  392349      16  392331  392325  392319      30  392343  392325
  392319      11  392343  392325  392331      43  392343  392349  392355      27
  392346  392343  392325      28  392346  392343  392349      29  392274  392313
  392319      16  392280  392274  392268       3  392289  392280  392274      82
  392298  392289  392280      99  392301  392298  392289     101  392304  392298
  392289     102  392304  392298  392301      29  392313  392274  392268      11
  392313  392274  392280      13  392313  392319  392325      27  392316  392313
  392274      28  392316  392313  392319      29  392217  392262  392268      16
  392223  392217  392211       3  392232  392223  392217      59  392238  392232
  392223      62  392250  392232  392223      62  392250  392232  392238      24
  392262  392217  392211      11  392262  392217  392223      13  392262  392268
  392274      27  392265  392262  392217      28  392265  392262  392268      29
  392169  392205  392211      16  392175  392169  392163      17  392181  392175
  392169      20  392193  392175  392169      20  392193  392175  392181      24
  392205  392169  392163      11  392205  392169  392175      25  392205  392211
  392217      27  392208  392205  392169      28  392208  392205  392211      29
  392103  392157  392163      16  392109  392103  392097      44  392118  392109
  392103      48  392127  392118  392109      50  392136  392127  392118      50
  392145  392136  392127      53  392157  392103  392097      11  392157  392103
  392109      57  392157  392163  392169      27  392160  392157  392103      28
  392160  392157  392163      29  392082  392091  392097      16  392091  392082
  392076      11  392091  392097  392103      27  392094  392091  392082      28
  392094  392091  392097      29  392031  392070  392076      16  392037  392031
  392025       3  392046  392037  392031      82  392055  392046  392037      99
  392058  392055  392046     101  392061  392055  392046     102  392061  392055
  392058      29  392070  392031  392025      11  392070  392031  392037      13
  392070  392076  392082      27  392073  392070  392031      28  392073  392070
  392076      29  391998  392019  392025      16  392004  391998  391992       3
  392013  392004  391998      96  392019  391998  391992      11  392019  391998
  392004      13  392019  392025  392031      27  392022  392019  391998      28
  392022  392019  392025      29  391932  391986  391992      16  391938  391932
  391926      44  391947  391938  391932      48  391956  391947  391938      50
  391965  391956  391947      50  391974  391965  391956      53  391986  391932
  391926      11  391986  391932  391938      57  391986  391992  391998      27
  391989  391986  391932      28  391989  391986  391992      29  391887  391920
  391926      16  391893  391887  391881       3  391902  391893  391887      82
  391911  391902  391893      84  391914  391911  391902       9  391917  391911
  391902       9  391917  391911  391914      10  391920  391887  391881      11
  391920  391887  391893      13  391920  391926  391932      27  391923  391920
  391887      28  391923  391920  391926      29  391851  391842  391839      87
  391860  391851  391842      90  391860  391869  391839      30  391869  391839
  391842      91  391869  391860  391851      92  391869  391875  391881      16
  391875  391869  391839      11  391875  391869  391860      43  391875  391881
  391887      27  391878  391875  391869      28  391878  391875  391881      29
  391788  391833  391839      16  391794  391788  391782       3  391803  391794
  391788      59  391809  391803  391794      62  391821  391803  391794      62
  391821  391803  391809      24  391833  391788  391782      11  391833  391788
  391794      13  391833  391839  391842      93  391833  391839  391869      27
  391836  391833  391788      28  391836  391833  391839      29  391737  391776
  391782      16  391743  391737  391731       3  391752  391743  391737      82
  391761  391752  391743     105  391764  391761  391752     107  391776  391737
  391731      11  391776  391737  391743      13  391776  391782  391788      27
  391779  391776  391737      28  391779  391776  391782      29  391680  391725
  391731      16  391686  391680  391674      17  391692  391686  391680      20
  391704  391686  391680      63  391704  391686  391692      62  391713  391704
  391686      64  391725  391680  391674      11  391725  391680  391686      25
  391725  391731  391737      27  391728  391725  391680      28  391728  391725
  391731      29  391659  391668  391674      16  391668  391659  391653      11
  391668  391674  391680      27  391671  391668  391659      28  391671  391668
  391674      29  391638  391647  391653      16  391647  391638  391632      11
  391647  391653  391659      27  391650  391647  391638      28  391650  391647
  391653      29  391572  391626  391632      16  391578  391572  391566      44
  391587  391578  391572      48  391596  391587  391578      50  391605  391596
  391587      50  391614  391605  391596      53  391626  391572  391566      11
  391626  391572  391578      57  391626  391632  391638      27  391629  391626
  391572      28  391629  391626  391632      29  391530  391560  391566      16
  391536  391530  391524      17  391542  391536  391530      20  391554  391536
  391530      78  391554  391536  391542      80  391560  391530  391524      11
  391560  391530  391536      25  391560  391566  391572      27  391563  391560
  391530      28  391563  391560  391566      29  391482  391518  391524      16
  391488  391482  391476      17  391494  391488  391482      20  391506  391488
  391482      20  391506  391488  391494      24  391518  391482  391476      11
  391518  391482  391488      25  391518  391524  391530      27  391521  391518
  391482      28  391521  391518  391524      29  391440  391470  391476      16
  391446  391440  391434      17  391452  391446  391440      20  391464  391446
  391440      78  391464  391446  391452      80  391470  391440  391434      11
  391470  391440  391446      25  391470  391476  391482      27  391473  391470
  391440      28  391473  391470  391476      29  391395  391428  391434      16
  391401  391395  391389       3  391410  391401  391395      82  391419  391410
  391401      84  391422  391419  391410       9  391425  391419  391410       9
  391425  391419  391422      10  391428  391395  391389      11  391428  391395
  391401      13  391428  391434  391440      27  391431  391428  391395      28
  391431  391428  391434      29  391365  391383  391389      16  391371  391365
  391359      30  391383  391365  391359      11  391383  391365  391371      43
  391383  391389  391395      27  391386  391383  391365      28  391386  391383
  391389      29  391335  391353  391359      16  391341  391335  391329      30
  391353  391335  391329      11  391353  391335  391341      43  391353  391359
  391365      27  391356  391353  391335      28  391356  391353  391359      29
  391302  391323  391329      16  391308  391302  391296       3  391317  391308
  391302      96  391323  391302  391296      11  391323  391302  391308      13
  391323  391329  391335      27  391326  391323  391302      28  391326  391323
  391329      29  391230  391290  391296      16  391236  391230  391224      44
  391245  391236  391230      48  391254  391245  391236      50  391263  391254
  391245      69  391269  391263  391254      72  391272  391269  391263      74
  391281  391269  391263      74  391281  391269  391272      74  391290  391230
  391224      11  391290  391230  391236      57  391290  391296  391302      27
  391293  391290  391230      28  391293  391290  391296      29  391185  391218
  391224      16  391191  391185  391179       3  391200  391191  391185      82
  391209  391200  391191      84  391212  391209  391200       9  391215  391209
  391200       9  391215  391209  391212      10  391218  391185  391179      11
  391218  391185  391191      13  391218  391224  391230      27  391221  391218
  391185      28  391221  391218  391224      29  391137  391173  391179      16
  391143  391137  391131      17  391149  391143  391137      20  391161  391143
  391137      20  391161  391143  391149      24  391173  391137  391131      11
  391173  391137  391143      25  391173  391179  391185      27  391176  391173
  391137      28  391176  391173  391179      29  391080  391125  391131      16
  391086  391080  391074       3  391095  391086  391080      59  391101  391095
  391086      62  391113  391095  391086      62  391113  391095  391101      24
  391125  391080  391074      11  391125  391080  391086      13  391125  391131
  391137      27  391128  391125  391080      28  391128  391125  391131      29
  391032  391068  391074      16  391038  391032  391026      17  391044  391038
  391032      20  391056  391038  391032      20  391056  391038  391044      24
  391068  391032  391026      11  391068  391032  391038      25  391068  391074
  391080      27  391071  391068  391032      28  391071  391068  391074      29
  390960  391020  391026      16  390966  390960  390954      44  390975  390966
  390960      48  390984  390975  390966      50  390993  390984  390975      69
  390999  390993  390984      72  391002  390999  390993      74  391011  390999
  390993      74  391011  390999  391002      74  391020  390960  390954      11
  391020  390960  390966      57  391020  391026  391032      27  391023  391020
  390960      28  391023  391020  391026      29  390924  390948  390954      16
  390930  390924  390918       3  390939  390930  390924       7  390942  390939
  390930       9  390945  390939  390930       9  390945  390939  390942      10
  390948  390924  390918      11  390948  390924  390930      13  390948  390954
  390960      27  390951  390948  390924      28  390951  390948  390954      29
  390864  390912  390918      16  390870  390864  390858      30  390879  390870
  390864      33  390882  390879  390870      35  390888  390882  390879      37
  390894  390888  390882      37  390900  390894  390888      37  390900  390906
  390879      37  390906  390879  390870      35  390906  390879  390882      37
  390906  390900  390894      37  390912  390864  390858      11  390912  390864
  390870      43  390912  390918  390924      27  390915  390912  390864      28
  390915  390912  390918      29  390807  390852  390858      16  390813  390807
  390801       3  390822  390813  390807      59  390828  390822  390813      62
  390840  390822  390813      62  390840  390822  390828      24  390852  390807
  390801      11  390852  390807  390813      13  390852  390858  390864      27
  390855  390852  390807      28  390855  390852  390858      29  390771  390762
  390759      87  390780  390771  390762      90  390780  390789  390759      30
  390789  390759  390762      91  390789  390780  390771      92  390789  390795
  390801      16  390795  390789  390759      11  390795  390789  390780      43
  390795  390801  390807      27  390798  390795  390789      28  390798  390795
  390801      29  390708  390753  390759      16  390714  390708  390702       3
  390723  390714  390708      59  390729  390723  390714      62  390741  390723
  390714      62  390741  390723  390729      24  390753  390708  390702      11
  390753  390708  390714      13  390753  390759  390762      93  390753  390759
  390789      27  390756  390753  390708      28  390756  390753  390759      29
  390648  390696  390702      16  390654  390648  390642      30  390663  390654
  390648      33  390666  390663  390654      35  390672  390666  390663      37
  390678  390672  390666      37  390684  390678  390672      37  390684  390690
  390663      37  390690  390663  390654      35  390690  390663  390666      37
  390690  390684  390678      37  390696  390648  390642      11  390696  390648
  390654      43  390696  390702  390708      27  390699  390696  390648      28
  390699  390696  390702      29  390582  390636  390642      16  390588  390582
  390576      44  390597  390588  390582      48  390606  390597  390588      50
  390615  390606  390597      50  390624  390615  390606      53  390636  390582
  390576      11  390636  390582  390588      57  390636  390642  390648      27
  390639  390636  390582      28  390639  390636  390642      29  390510  390570
  390576      16  390516  390510  390504      44  390525  390516  390510      48
  390534  390525  390516      50  390543  390534  390525      69  390549  390543
  390534      72  390552  390549  390543      74  390561  390549  390543      74
  390561  390549  390552      74  390570  390510  390504      11  390570  390510
  390516      57  390570  390576  390582      27  390573  390570  390510      28
  390573  390570  390576      29  390450  390498  390504      16  390456  390450
  390444      30  390465  390456  390450      33  390468  390465  390456      35
  390474  390468  390465      37  390480  390474  390468      37  390486  390480
  390474      37  390486  390492  390465      37  390492  390465  390456      35
  390492  390465  390468      37  390492  390486  390480      37  390498  390450
  390444      11  390498  390450  390456      43  390498  390504  390510      27
  390501  390498  390450      28  390501  390498  390504      29  390420  390438
  390444      16  390426  390420  390414      30  390438  390420  390414      11
  390438  390420  390426      43  390438  390444  390450      27  390441  390438
  390420      28  390441  390438  390444      29  390369  390408  390414      16
  390375  390369  390363       3  390384  390375  390369      82  390393  390384
  390375      99  390396  390393  390384     101  390399  390393  390384     102
  390399  390393  390396      29  390408  390369  390363      11  390408  390369
  390375      13  390408  390414  390420      27  390411  390408  390369      28
  390411  390408  390414      29  390348  390357  390363      16  390357  390348
  390336     112  390357  390363  390369      27  390360  390357  390348      28
  390360  390357  390363      29  390309  390303  390297       3  390318  390309
  390303       7  390321  390318  390309       9  390324  390318  390309       9
  390324  390318  390321      10  390327  390303  390297      11  390327  390303
  390309      13  390330  390327  390303      14  390333  390327  390303      14
  390333  390327  390330      15  390255  390291  390297      16  390261  390255
  390249      17  390267  390261  390255      20  390279  390261  390255      20
  390279  390261  390267      24  390291  390255  390249      11  390291  390255
  390261      25  390291  390297  390303      27  390294  390291  390255      28
  390294  390291  390297      29  390192  390243  390249      16  390198  390192
  390186      30  390207  390198  390192      33  390210  390207  390198      35
  390216  390210  390207      37  390222  390216  390210      38  390225  390222
  390216      40  390231  390222  390216      42  390231  390222  390225      40
  390231  390237  390207      37  390237  390207  390198      35  390237  390207
  390210      37  390237  390231  390222      38  390243  390192  390186      11
  390243  390192  390198      43  390243  390249  390255      27  390246  390243
  390192      28  390246  390243  390249      29  390126  390180  390186      16
  390132  390126  390120      44  390141  390132  390126      48  390150  390141
  390132      50  390159  390150  390141      50  390168  390159  390150      53
  390180  390126  390120      11  390180  390126  390132      57  390180  390186
  390192      27  390183  390180  390126      28  390183  390180  390186      29
  390105  390114  390120      16  390114  390105  390099      11  390114  390120
  390126      27  390117  390114  390105      28  390117  390114  390120      29
  390048  390093  390099      16  390054  390048  390042       3  390063  390054
  390048      59  390069  390063  390054      62  390081  390063  390054      62
  390081  390063  390069      24  390093  390048  390042      11  390093  390048
  390054      13  390093  390099  390105      27  390096  390093  390048      28
  390096  390093  390099      29  389991  390036  390042      16  389997  389991
  389985      17  390003  389997  389991      20  390015  389997  389991      63
  390015  389997  390003      62  390024  390015  389997      64  390036  389991
  389985      11  390036  389991  389997      25  390036  390042  390048      27
  390039  390036  389991      28  390039  390036  390042      29  389955  389979
  389985      16  389961  389955  389949       3  389970  389961  389955       7
  389973  389970  389961       9  389976  389970  389961       9  389976  389970
  389973      10  389979  389955  389949      11  389979  389955  389961      13
  389979  389985  389991      27  389982  389979  389955      28  389982  389979
  389985      29  389934  389943  389949      16  389943  389934  389928      11
  389943  389949  389955      27  389946  389943  389934      28  389946  389943
  389949      29  389898  389922  389928      16  389904  389898  389892       3
  389913  389904  389898       7  389916  389913  389904       9  389919  389913
  389904       9  389919  389913  389916      10  389922  389898  389892      11
  389922  389898  389904      13  389922  389928  389934      27  389925  389922
  389898      28  389925  389922  389928      29  389826  389886  389892      16
  389832  389826  389820      44  389841  389832  389826      48  389850  389841
  389832      50  389859  389850  389841      69  389865  389859  389850      72
  389868  389865  389859      74  389877  389865  389859      74  389877  389865
  389868      74  389886  389826  389820      11  389886  389826  389832      57
  389886  389892  389898      27  389889  389886  389826      28  389889  389886
  389892      29  389766  389814  389820      16  389772  389766  389760      30
  389781  389772  389766      33  389784  389781  389772      35  389790  389784
  389781      37  389796  389790  389784      37  389802  389796  389790      37
  389802  389808  389781      37  389808  389781  389772      35  389808  389781
  389784      37  389808  389802  389796      37  389814  389766  389760      11
  389814  389766  389772      43  389814  389820  389826      27  389817  389814
  389766      28  389817  389814  389820      29  389709  389754  389760      16
  389715  389709  389703       3  389724  389715  389709      59  389730  389724
  389715      62  389742  389724  389715      62  389742  389724  389730      24
  389754  389709  389703      11  389754  389709  389715      13  389754  389760
  389766      27  389757  389754  389709      28  389757  389754  389760      29
  389649  389697  389703      16  389655  389649  389643      30  389664  389655
  389649      33  389667  389664  389655      35  389673  389667  389664      37
  389679  389673  389667      37  389685  389679  389673      37  389685  389691
  389664      37  389691  389664  389655      35  389691  389664  389667      37
  389691  389685  389679      37  389697  389649  389643      11  389697  389649
  389655      43  389697  389703  389709      27  389700  389697  389649      28
  389700  389697  389703      29  389586  389637  389643      16  389592  389586
  389580      30  389601  389592  389586      33  389604  389601  389592      35
  389610  389604  389601      37  389616  389610  389604      38  389619  389616
  389610      40  389625  389616  389610      42  389625  389616  389619      40
  389625  389631  389601      37  389631  389601  389592      35  389631  389601
  389604      37  389631  389625  389616      38  389637  389586  389580      11
  389637  389586  389592      43  389637  389643  389649      27  389640  389637
  389586      28  389640  389637  389643      29  389550  389574  389580      16
  389556  389550  389544       3  389565  389556  389550       7  389568  389565
  389556       9  389571  389565  389556       9  389571  389565  389568      10
  389574  389550  389544      11  389574  389550  389556      13  389574  389580
  389586      27  389577  389574  389550      28  389577  389574  389580      29
  389484  389538  389544      16  389490  389484  389478      44  389499  389490
  389484      48  389508  389499  389490      50  389517  389508  389499      50
  389526  389517  389508      53  389538  389484  389478      11  389538  389484
  389490      57  389538  389544  389550      27  389541  389538  389484      28
  389541  389538  389544      29  389448  389472  389478      16  389454  389448
  389442       3  389463  389454  389448       7  389466  389463  389454       9
  389469  389463  389454       9  389469  389463  389466      10  389472  389448
  389442      11  389472  389448  389454      13  389472  389478  389484      27
  389475  389472  389448      28  389475  389472  389478      29  389412  389436
  389442      16  389418  389412  389406       3  389427  389418  389412       7
  389430  389427  389418       9  389433  389427  389418       9  389433  389427
  389430      10  389436  389412  389406      11  389436  389412  389418      13
  389436  389442  389448      27  389439  389436  389412      28  389439  389436
  389442      29  389355  389400  389406      16  389361  389355  389349       3
  389370  389361  389355      59  389376  389370  389361      62  389388  389370
  389361      62  389388  389370  389376      24  389400  389355  389349      11
  389400  389355  389361      13  389400  389406  389412      27  389403  389400
  389355      28  389403  389400  389406      29  389307  389343  389349      16
  389313  389307  389301      17  389319  389313  389307      20  389331  389313
  389307      20  389331  389313  389319      24  389343  389307  389301      11
  389343  389307  389313      25  389343  389349  389355      27  389346  389343
  389307      28  389346  389343  389349      29  389259  389295  389301      16
  389265  389259  389253      17  389271  389265  389259      20  389283  389265
  389259      20  389283  389265  389271      24  389295  389259  389253      11
  389295  389259  389265      25  389295  389301  389307      27  389298  389295
  389259      28  389298  389295  389301      29  389193  389247  389253      16
  389199  389193  389187      44  389208  389199  389193      48  389217  389208
  389199      50  389226  389217  389208      50  389235  389226  389217      53
  389247  389193  389187      11  389247  389193  389199      57  389247  389253
  389259      27  389250  389247  389193      28  389250  389247  389253      29
  389151  389181  389187      16  389157  389151  389145      17  389163  389157
  389151      20  389175  389157  389151      78  389175  389157  389163      80
  389181  389151  389145      11  389181  389151  389157      25  389181  389187
  389193      27  389184  389181  389151      28  389184  389181  389187      29
  389130  389139  389145      16  389139  389130  389124      11  389139  389145
  389151      27  389142  389139  389130      28  389142  389139  389145      29
  389109  389118  389124      16  389118  389109  389103      11  389118  389124
  389130      27  389121  389118  389109      28  389121  389118  389124      29
  389046  389097  389103      16  389052  389046  389040      30  389061  389052
  389046      33  389064  389061  389052      35  389070  389064  389061      37
  389076  389070  389064      38  389079  389076  389070      40  389085  389076
  389070      42  389085  389076  389079      40  389085  389091  389061      37
  389091  389061  389052      35  389091  389061  389064      37  389091  389085
  389076      38  389097  389046  389040      11  389097  389046  389052      43
  389097  389103  389109      27  389100  389097  389046      28  389100  389097
  389103      29  389001  389034  389040      16  389007  389001  388995       3
  389016  389007  389001      82  389025  389016  389007      84  389028  389025
  389016       9  389031  389025  389016       9  389031  389025  389028      10
  389034  389001  388995      11  389034  389001  389007      13  389034  389040
  389046      27  389037  389034  389001      28  389037  389034  389040      29
  388965  388956  388953      87  388974  388965  388956      90  388974  388983
  388953      30  388983  388953  388956      91  388983  388974  388965      92
  388983  388989  388995      16  388989  388983  388953      11  388989  388983
  388974      43  388989  388995  389001      27  388992  388989  388983      28
  388992  388989  388995      29  388902  388947  388953      16  388908  388902
  388896       3  388917  388908  388902      59  388923  388917  388908      62
  388935  388917  388908      62  388935  388917  388923      24  388947  388902
  388896      11  388947  388902  388908      13  388947  388953  388956      93
  388947  388953  388983      27  388950  388947  388902      28  388950  388947
  388953      29  388845  388890  388896      16  388851  388845  388839       3
  388860  388851  388845      59  388866  388860  388851      62  388878  388860
  388851      62  388878  388860  388866      24  388890  388845  388839      11
  388890  388845  388851      13  388890  388896  388902      27  388893  388890
  388845      28  388893  388890  388896      29  388797  388833  388839      16
  388803  388797  388791      17  388809  388803  388797      20  388821  388803
  388797      20  388821  388803  388809      24  388833  388797  388791      11
  388833  388797  388803      25  388833  388839  388845      27  388836  388833
  388797      28  388836  388833  388839      29  388731  388785  388791      16
  388737  388731  388725      44  388746  388737  388731      48  388755  388746
  388737      50  388764  388755  388746      50  388773  388764  388755      53
  388785  388731  388725      11  388785  388731  388737      57  388785  388791
  388797      27  388788  388785  388731      28  388788  388785  388791      29
  388695  388719  388725      16  388701  388695  388689       3  388710  388701
  388695       7  388713  388710  388701       9  388716  388710  388701       9
  388716  388710  388713      10  388719  388695  388689      11  388719  388695
  388701      13  388719  388725  388731      27  388722  388719  388695      28
  388722  388719  388725      29  388674  388683  388689      16  388683  388674
  388668      11  388683  388689  388695      27  388686  388683  388674      28
  388686  388683  388689      29  388626  388662  388668      16  388632  388626
  388620      17  388638  388632  388626      20  388650  388632  388626      20
  388650  388632  388638      24  388662  388626  388620      11  388662  388626
  388632      25  388662  388668  388674      27  388665  388662  388626      28
  388665  388662  388668      29  388560  388614  388620      16  388566  388560
  388554      44  388575  388566  388560      48  388584  388575  388566      50
  388593  388584  388575      50  388602  388593  388584      53  388614  388560
  388554      11  388614  388560  388566      57  388614  388620  388626      27
  388617  388614  388560      28  388617  388614  388620      29  388512  388548
  388554      16  388518  388512  388506      17  388524  388518  388512      20
  388536  388518  388512      20  388536  388518  388524      24  388548  388512
  388506      11  388548  388512  388518      25  388548  388554  388560      27
  388551  388548  388512      28  388551  388548  388554      29  388479  388500
  388506      16  388485  388479  388473       3  388494  388485  388479      96
  388500  388479  388473      11  388500  388479  388485      13  388500  388506
  388512      27  388503  388500  388479      28  388503  388500  388506      29
  388431  388467  388473      16  388437  388431  388425      17  388443  388437
  388431      20  388455  388437  388431      20  388455  388437  388443      24
  388467  388431  388425      11  388467  388431  388437      25  388467  388473
  388479      27  388470  388467  388431      28  388470  388467  388473      29
  388395  388386  388383      87  388404  388395  388386      90  388404  388413
  388383      30  388413  388383  388386      91  388413  388404  388395      92
  388413  388419  388425      16  388419  388413  388383      11  388419  388413
  388404      43  388419  388425  388431      27  388422  388419  388413      28
  388422  388419  388425      29  388338  388377  388383      16  388344  388338
  388332       3  388353  388344  388338      82  388362  388353  388344      99
  388365  388362  388353     101  388368  388362  388353     102  388368  388362
  388365      29  388377  388338  388332      11  388377  388338  388344      13
  388377  388383  388386      93  388377  388383  388413      27  388380  388377
  388338      28  388380  388377  388383      29  388281  388326  388332      16
  388287  388281  388275      17  388293  388287  388281      20  388305  388287
  388281      63  388305  388287  388293      62  388314  388305  388287      64
  388326  388281  388275      11  388326  388281  388287      25  388326  388332
  388338      27  388329  388326  388281      28  388329  388326  388332      29
  388236  388269  388275      16  388242  388236  388230       3  388251  388242
  388236      82  388260  388251  388242      84  388263  388260  388251       9
  388266  388260  388251       9  388266  388260  388263      10  388269  388236
  388230      11  388269  388236  388242      13  388269  388275  388281      27
  388272  388269  388236      28  388272  388269  388275      29  388215  388224
  388230      16  388224  388215  388209      11  388224  388230  388236      27
  388227  388224  388215      28  388227  388224  388230      29  388194  388203
  388209      16  388203  388194  388188      11  388203  388209  388215      27
  388206  388203  388194      28  388206  388203  388209      29  388128  388182
  388188      16  388134  388128  388122      44  388143  388134  388128      48
  388152  388143  388134      50  388161  388152  388143      50  388170  388161
  388152      53  388182  388128  388122      11  388182  388128  388134      57
  388182  388188  388194      27  388185  388182  388128      28  388185  388182
  388188      29  388107  388116  388122      16  388116  388107  388101      11
  388116  388122  388128      27  388119  388116  388107      28  388119  388116
  388122      29  388041  388095  388101      16  388047  388041  388035      44
  388056  388047  388041      48  388065  388056  388047      50  388074  388065
  388056      50  388083  388074  388065      53  388095  388041  388035      11
  388095  388041  388047      57  388095  388101  388107      27  388098  388095
  388041      28  388098  388095  388101      29  388008  388029  388035      16
  388014  388008  388002       3  388023  388014  388008      96  388029  388008
  388002      11  388029  388008  388014      13  388029  388035  388041      27
  388032  388029  388008      28  388032  388029  388035      29  387987  387996
  388002      16  387996  387987  387981      11  387996  388002  388008      27
  387999  387996  387987      28  387999  387996  388002      29  387954  387975
  387981      16  387960  387954  387948       3  387969  387960  387954      96
  387975  387954  387948      11  387975  387954  387960      13  387975  387981
  387987      27  387978  387975  387954      28  387978  387975  387981      29
  387933  387942  387948      16  387942  387933  387927      11  387942  387948
  387954      27  387945  387942  387933      28  387945  387942  387948      29
  387885  387921  387927      16  387891  387885  387879      17  387897  387891
  387885      20  387909  387891  387885      20  387909  387891  387897      24
  387921  387885  387879      11  387921  387885  387891      25  387921  387927
  387933      27  387924  387921  387885      28  387924  387921  387927      29
  387855  387873  387879      16  387861  387855  387849      30  387873  387855
  387849      11  387873  387855  387861      43  387873  387879  387885      27
  387876  387873  387855      28  387876  387873  387879      29  387807  387843
  387849      16  387813  387807  387801      17  387819  387813  387807      20
  387831  387813  387807      20  387831  387813  387819      24  387843  387807
  387801      11  387843  387807  387813      25  387843  387849  387855      27
  387846  387843  387807      28  387846  387843  387849      29  387759  387795
  387801      16  387765  387759  387753      17  387771  387765  387759      20
  387783  387765  387759      20  387783  387765  387771      24  387795  387759
  387753      11  387795  387759  387765      25  387795  387801  387807      27
  387798  387795  387759      28  387798  387795  387801      29  387717  387747
  387753      16  387723  387717  387711      17  387729  387723  387717      20
  387741  387723  387717      78  387741  387723  387729      80  387747  387717
  387711      11  387747  387717  387723      25  387747  387753  387759      27
  387750  387747  387717      28  387750  387747  387753      29  387687  387705
  387711      16  387693  387687  387681      30  387705  387687  387681      11
  387705  387687  387693      43  387705  387711  387717      27  387708  387705
  387687      28  387708  387705  387711      29  387636  387675  387681      16
  387642  387636  387630       3  387651  387642  387636      82  387660  387651
  387642      99  387663  387660  387651     101  387666  387660  387651     102
  387666  387660  387663      29  387675  387636  387630      11  387675  387636
  387642      13  387675  387681  387687      27  387678  387675  387636      28
  387678  387675  387681      29  387579  387624  387630      16  387585  387579
  387573       3  387594  387585  387579      59  387600  387594  387585      62
  387612  387594  387585      62  387612  387594  387600      24  387624  387579
  387573      11  387624  387579  387585      13  387624  387630  387636      27
  387627  387624  387579      28  387627  387624  387630      29  387531  387567
  387573      16  387537  387531  387525      17  387543  387537  387531      20
  387555  387537  387531      20  387555  387537  387543      24  387567  387531
  387525      11  387567  387531  387537      25  387567  387573  387579      27
  387570  387567  387531      28  387570  387567  387573      29  387465  387519
  387525      16  387471  387465  387459      44  387480  387471  387465      48
  387489  387480  387471      50  387498  387489  387480      50  387507  387498
  387489      53  387519  387465  387459      11  387519  387465  387471      57
  387519  387525  387531      27  387522  387519  387465      28  387522  387519
  387525      29  387444  387453  387459      16  387453  387444  387438      11
  387453  387459  387465      27  387456  387453  387444      28  387456  387453
  387459      29  387393  387432  387438      16  387399  387393  387387       3
  387408  387399  387393      82  387417  387408  387399      99  387420  387417
  387408     101  387423  387417  387408     102  387423  387417  387420      29
  387432  387393  387387      11  387432  387393  387399      13  387432  387438
  387444      27  387435  387432  387393      28  387435  387432  387438      29
  387360  387381  387387      16  387366  387360  387354       3  387375  387366
  387360      96  387381  387360  387354      11  387381  387360  387366      13
  387381  387387  387393      27  387384  387381  387360      28  387384  387381
  387387      29  387294  387348  387354      16  387300  387294  387288      44
  387309  387300  387294      48  387318  387309  387300      50  387327  387318
  387309      50  387336  387327  387318      53  387348  387294  387288      11
  387348  387294  387300      57  387348  387354  387360      27  387351  387348
  387294      28  387351  387348  387354      29  387249  387282  387288      16
  387255  387249  387243       3  387264  387255  387249      82  387273  387264
  387255      84  387276  387273  387264       9  387279  387273  387264       9
  387279  387273  387276      10  387282  387249  387243      11  387282  387249
  387255      13  387282  387288  387294      27  387285  387282  387249      28
  387285  387282  387288      29  387213  387204  387201      87  387222  387213
  387204      90  387222  387231  387201      30  387231  387201  387204      91
  387231  387222  387213      92  387231  387237  387243      16  387237  387231
  387201      11  387237  387231  387222      43  387237  387243  387249      27
  387240  387237  387231      28  387240  387237  387243      29  387150  387195
  387201      16  387156  387150  387144       3  387165  387156  387150      59
  387171  387165  387156      62  387183  387165  387156      62  387183  387165
  387171      24  387195  387150  387144      11  387195  387150  387156      13
  387195  387201  387204      93  387195  387201  387231      27  387198  387195
  387150      28  387198  387195  387201      29  387099  387138  387144      16
  387105  387099  387093       3  387114  387105  387099      82  387123  387114
  387105     105  387126  387123  387114     107  387138  387099  387093      11
  387138  387099  387105      13  387138  387144  387150      27  387141  387138
  387099      28  387141  387138  387144      29  387042  387087  387093      16
  387048  387042  387036      17  387054  387048  387042      20  387066  387048
  387042      63  387066  387048  387054      62  387075  387066  387048      64
  387087  387042  387036      11  387087  387042  387048      25  387087  387093
  387099      27  387090  387087  387042      28  387090  387087  387093      29
  387021  387030  387036      16  387030  387021  387015      11  387030  387036
  387042      27  387033  387030  387021      28  387033  387030  387036      29
  387000  387009  387015      16  387009  387000  386994      11  387009  387015
  387021      27  387012  387009  387000      28  387012  387009  387015      29
  386934  386988  386994      16  386940  386934  386928      44  386949  386940
  386934      48  386958  386949  386940      50  386967  386958  386949      50
  386976  386967  386958      53  386988  386934  386928      11  386988  386934
  386940      57  386988  386994  387000      27  386991  386988  386934      28
  386991  386988  386994      29  386892  386922  386928      16  386898  386892
  386886      17  386904  386898  386892      20  386916  386898  386892      78
  386916  386898  386904      80  386922  386892  386886      11  386922  386892
  386898      25  386922  386928  386934      27  386925  386922  386892      28
  386925  386922  386928      29  386844  386880  386886      16  386850  386844
  386838      17  386856  386850  386844      20  386868  386850  386844      20
  386868  386850  386856      24  386880  386844  386838      11  386880  386844
  386850      25  386880  386886  386892      27  386883  386880  386844      28
  386883  386880  386886      29  386802  386832  386838      16  386808  386802
  386796      17  386814  386808  386802      20  386826  386808  386802      78
  386826  386808  386814      80  386832  386802  386796      11  386832  386802
  386808      25  386832  386838  386844      27  386835  386832  386802      28
  386835  386832  386838      29  386757  386790  386796      16  386763  386757
  386751       3  386772  386763  386757      82  386781  386772  386763      84
  386784  386781  386772       9  386787  386781  386772       9  386787  386781
  386784      10  386790  386757  386751      11  386790  386757  386763      13
  386790  386796  386802      27  386793  386790  386757      28  386793  386790
  386796      29  386727  386745  386751      16  386733  386727  386721      30
  386745  386727  386721      11  386745  386727  386733      43  386745  386751
  386757      27  386748  386745  386727      28  386748  386745  386751      29
  386697  386715  386721      16  386703  386697  386691      30  386715  386697
  386691      11  386715  386697  386703      43  386715  386721  386727      27
  386718  386715  386697      28  386718  386715  386721      29  386664  386685
  386691      16  386670  386664  386658       3  386679  386670  386664      96
  386685  386664  386658      11  386685  386664  386670      13  386685  386691
  386697      27  386688  386685  386664      28  386688  386685  386691      29
  386592  386652  386658      16  386598  386592  386586      44  386607  386598
  386592      48  386616  386607  386598      50  386625  386616  386607      69
  386631  386625  386616      72  386634  386631  386625      74  386643  386631
  386625      74  386643  386631  386634      74  386652  386592  386586      11
  386652  386592  386598      57  386652  386658  386664      27  386655  386652
  386592      28  386655  386652  386658      29  386547  386580  386586      16
  386553  386547  386541       3  386562  386553  386547      82  386571  386562
  386553      84  386574  386571  386562       9  386577  386571  386562       9
  386577  386571  386574      10  386580  386547  386541      11  386580  386547
  386553      13  386580  386586  386592      27  386583  386580  386547      28
  386583  386580  386586      29  386499  386535  386541      16  386505  386499
  386493      17  386511  386505  386499      20  386523  386505  386499      20
  386523  386505  386511      24  386535  386499  386493      11  386535  386499
  386505      25  386535  386541  386547      27  386538  386535  386499      28
  386538  386535  386541      29  386442  386487  386493      16  386448  386442
  386436       3  386457  386448  386442      59  386463  386457  386448      62
  386475  386457  386448      62  386475  386457  386463      24  386487  386442
  386436      11  386487  386442  386448      13  386487  386493  386499      27
  386490  386487  386442      28  386490  386487  386493      29  386394  386430
  386436      16  386400  386394  386388      17  386406  386400  386394      20
  386418  386400  386394      20  386418  386400  386406      24  386430  386394
  386388      11  386430  386394  386400      25  386430  386436  386442      27
  386433  386430  386394      28  386433  386430  386436      29  386322  386382
  386388      16  386328  386322  386316      44  386337  386328  386322      48
  386346  386337  386328      50  386355  386346  386337      69  386361  386355
  386346      72  386364  386361  386355      74  386373  386361  386355      74
  386373  386361  386364      74  386382  386322  386316      11  386382  386322
  386328      57  386382  386388  386394      27  386385  386382  386322      28
  386385  386382  386388      29  386286  386310  386316      16  386292  386286
  386280       3  386301  386292  386286       7  386304  386301  386292       9
  386307  386301  386292       9  386307  386301  386304      10  386310  386286
  386280      11  386310  386286  386292      13  386310  386316  386322      27
  386313  386310  386286      28  386313  386310  386316      29  386226  386274
  386280      16  386232  386226  386220      30  386241  386232  386226      33
  386244  386241  386232      35  386250  386244  386241      37  386256  386250
  386244      37  386262  386256  386250      37  386262  386268  386241      37
  386268  386241  386232      35  386268  386241  386244      37  386268  386262
  386256      37  386274  386226  386220      11  386274  386226  386232      43
  386274  386280  386286      27  386277  386274  386226      28  386277  386274
  386280      29  386169  386214  386220      16  386175  386169  386163       3
  386184  386175  386169      59  386190  386184  386175      62  386202  386184
  386175      62  386202  386184  386190      24  386214  386169  386163      11
  386214  386169  386175      13  386214  386220  386226      27  386217  386214
  386169      28  386217  386214  386220      29  386133  386124  386121      87
  386142  386133  386124      90  386142  386151  386121      30  386151  386121
  386124      91  386151  386142  386133      92  386151  386157  386163      16
  386157  386151  386121      11  386157  386151  386142      43  386157  386163
  386169      27  386160  386157  386151      28  386160  386157  386163      29
  386070  386115  386121      16  386076  386070  386064       3  386085  386076
  386070      59  386091  386085  386076      62  386103  386085  386076      62
  386103  386085  386091      24  386115  386070  386064      11  386115  386070
  386076      13  386115  386121  386124      93  386115  386121  386151      27
  386118  386115  386070      28  386118  386115  386121      29  386010  386058
  386064      16  386016  386010  386004      30  386025  386016  386010      33
  386028  386025  386016      35  386034  386028  386025      37  386040  386034
  386028      37  386046  386040  386034      37  386046  386052  386025      37
  386052  386025  386016      35  386052  386025  386028      37  386052  386046
  386040      37  386058  386010  386004      11  386058  386010  386016      43
  386058  386064  386070      27  386061  386058  386010      28  386061  386058
  386064      29  385944  385998  386004      16  385950  385944  385938      44
  385959  385950  385944      48  385968  385959  385950      50  385977  385968
  385959      50  385986  385977  385968      53  385998  385944  385938      11
  385998  385944  385950      57  385998  386004  386010      27  386001  385998
  385944      28  386001  385998  386004      29  385872  385932  385938      16
  385878  385872  385866      44  385887  385878  385872      48  385896  385887
  385878      50  385905  385896  385887      69  385911  385905  385896      72
  385914  385911  385905      74  385923  385911  385905      74  385923  385911
  385914      74  385932  385872  385866      11  385932  385872  385878      57
  385932  385938  385944      27  385935  385932  385872      28  385935  385932
  385938      29  385812  385860  385866      16  385818  385812  385806      30
  385827  385818  385812      33  385830  385827  385818      35  385836  385830
  385827      37  385842  385836  385830      37  385848  385842  385836      37
  385848  385854  385827      37  385854  385827  385818      35  385854  385827
  385830      37  385854  385848  385842      37  385860  385812  385806      11
  385860  385812  385818      43  385860  385866  385872      27  385863  385860
  385812      28  385863  385860  385866      29  385782  385800  385806      16
  385788  385782  385776      30  385800  385782  385776      11  385800  385782
  385788      43  385800  385806  385812      27  385803  385800  385782      28
  385803  385800  385806      29  385731  385770  385776      16  385737  385731
  385725       3  385746  385737  385731      82  385755  385746  385737      99
  385758  385755  385746     101  385761  385755  385746     102  385761  385755
  385758      29  385770  385731  385725      11  385770  385731  385737      13
  385770  385776  385782      27  385773  385770  385731      28  385773  385770
  385776      29  385710  385719  385725      16  385719  385710  385698     112
  385719  385725  385731      27  385722  385719  385710      28  385722  385719
  385725      29  385671  385665  385659       3  385680  385671  385665       7
  385683  385680  385671       9  385686  385680  385671       9  385686  385680
  385683      10  385689  385665  385659      11  385689  385665  385671      13
  385692  385689  385665      14  385695  385689  385665      14  385695  385689
  385692      15  385617  385653  385659      16  385623  385617  385611      17
  385629  385623  385617      20  385641  385623  385617      20  385641  385623
  385629      24  385653  385617  385611      11  385653  385617  385623      25
  385653  385659  385665      27  385656  385653  385617      28  385656  385653
  385659      29  385554  385605  385611      16  385560  385554  385548      30
  385569  385560  385554      33  385572  385569  385560      35  385578  385572
  385569      37  385584  385578  385572      38  385587  385584  385578      40
  385593  385584  385578      42  385593  385584  385587      40  385593  385599
  385569      37  385599  385569  385560      35  385599  385569  385572      37
  385599  385593  385584      38  385605  385554  385548      11  385605  385554
  385560      43  385605  385611  385617      27  385608  385605  385554      28
  385608  385605  385611      29  385488  385542  385548      16  385494  385488
  385482      44  385503  385494  385488      48  385512  385503  385494      50
  385521  385512  385503      50  385530  385521  385512      53  385542  385488
  385482      11  385542  385488  385494      57  385542  385548  385554      27
  385545  385542  385488      28  385545  385542  385548      29  385467  385476
  385482      16  385476  385467  385461      11  385476  385482  385488      27
  385479  385476  385467      28  385479  385476  385482      29  385410  385455
  385461      16  385416  385410  385404       3  385425  385416  385410      59
  385431  385425  385416      62  385443  385425  385416      62  385443  385425
  385431      24  385455  385410  385404      11  385455  385410  385416      13
  385455  385461  385467      27  385458  385455  385410      28  385458  385455
  385461      29  385353  385398  385404      16  385359  385353  385347      17
  385365  385359  385353      20  385377  385359  385353      63  385377  385359
  385365      62  385386  385377  385359      64  385398  385353  385347      11
  385398  385353  385359      25  385398  385404  385410      27  385401  385398
  385353      28  385401  385398  385404      29  385317  385341  385347      16
  385323  385317  385311       3  385332  385323  385317       7  385335  385332
  385323       9  385338  385332  385323       9  385338  385332  385335      10
  385341  385317  385311      11  385341  385317  385323      13  385341  385347
  385353      27  385344  385341  385317      28  385344  385341  385347      29
  385296  385305  385311      16  385305  385296  385290      11  385305  385311
  385317      27  385308  385305  385296      28  385308  385305  385311      29
  385260  385284  385290      16  385266  385260  385254       3  385275  385266
  385260       7  385278  385275  385266       9  385281  385275  385266       9
  385281  385275  385278      10  385284  385260  385254      11  385284  385260
  385266      13  385284  385290  385296      27  385287  385284  385260      28
  385287  385284  385290      29  385188  385248  385254      16  385194  385188
  385182      44  385203  385194  385188      48  385212  385203  385194      50
  385221  385212  385203      69  385227  385221  385212      72  385230  385227
  385221      74  385239  385227  385221      74  385239  385227  385230      74
  385248  385188  385182      11  385248  385188  385194      57  385248  385254
  385260      27  385251  385248  385188      28  385251  385248  385254      29
  385128  385176  385182      16  385134  385128  385122      30  385143  385134
  385128      33  385146  385143  385134      35  385152  385146  385143      37
  385158  385152  385146      37  385164  385158  385152      37  385164  385170
  385143      37  385170  385143  385134      35  385170  385143  385146      37
  385170  385164  385158      37  385176  385128  385122      11  385176  385128
  385134      43  385176  385182  385188      27  385179  385176  385128      28
  385179  385176  385182      29  385071  385116  385122      16  385077  385071
  385065       3  385086  385077  385071      59  385092  385086  385077      62
  385104  385086  385077      62  385104  385086  385092      24  385116  385071
  385065      11  385116  385071  385077      13  385116  385122  385128      27
  385119  385116  385071      28  385119  385116  385122      29  385011  385059
  385065      16  385017  385011  385005      30  385026  385017  385011      33
  385029  385026  385017      35  385035  385029  385026      37  385041  385035
  385029      37  385047  385041  385035      37  385047  385053  385026      37
  385053  385026  385017      35  385053  385026  385029      37  385053  385047
  385041      37  385059  385011  385005      11  385059  385011  385017      43
  385059  385065  385071      27  385062  385059  385011      28  385062  385059
  385065      29  384948  384999  385005      16  384954  384948  384942      30
  384963  384954  384948      33  384966  384963  384954      35  384972  384966
  384963      37  384978  384972  384966      38  384981  384978  384972      40
  384987  384978  384972      42  384987  384978  384981      40  384987  384993
  384963      37  384993  384963  384954      35  384993  384963  384966      37
  384993  384987  384978      38  384999  384948  384942      11  384999  384948
  384954      43  384999  385005  385011      27  385002  384999  384948      28
  385002  384999  385005      29  384912  384936  384942      16  384918  384912
  384906       3  384927  384918  384912       7  384930  384927  384918       9
  384933  384927  384918       9  384933  384927  384930      10  384936  384912
  384906      11  384936  384912  384918      13  384936  384942  384948      27
  384939  384936  384912      28  384939  384936  384942      29  384846  384900
  384906      16  384852  384846  384840      44  384861  384852  384846      48
  384870  384861  384852      50  384879  384870  384861      50  384888  384879
  384870      53  384900  384846  384840      11  384900  384846  384852      57
  384900  384906  384912      27  384903  384900  384846      28  384903  384900
  384906      29  384810  384834  384840      16  384816  384810  384804       3
  384825  384816  384810       7  384828  384825  384816       9  384831  384825
  384816       9  384831  384825  384828      10  384834  384810  384804      11
  384834  384810  384816      13  384834  384840  384846      27  384837  384834
  384810      28  384837  384834  384840      29  384774  384798  384804      16
  384780  384774  384768       3  384789  384780  384774       7  384792  384789
  384780       9  384795  384789  384780       9  384795  384789  384792      10
  384798  384774  384768      11  384798  384774  384780      13  384798  384804
  384810      27  384801  384798  384774      28  384801  384798  384804      29
  384717  384762  384768      16  384723  384717  384711       3  384732  384723
  384717      59  384738  384732  384723      62  384750  384732  384723      62
  384750  384732  384738      24  384762  384717  384711      11  384762  384717
  384723      13  384762  384768  384774      27  384765  384762  384717      28
  384765  384762  384768      29  384669  384705  384711      16  384675  384669
  384663      17  384681  384675  384669      20  384693  384675  384669      20
  384693  384675  384681      24  384705  384669  384663      11  384705  384669
  384675      25  384705  384711  384717      27  384708  384705  384669      28
  384708  384705  384711      29  384621  384657  384663      16  384627  384621
  384615      17  384633  384627  384621      20  384645  384627  384621      20
  384645  384627  384633      24  384657  384621  384615      11  384657  384621
  384627      25  384657  384663  384669      27  384660  384657  384621      28
  384660  384657  384663      29  384555  384609  384615      16  384561  384555
  384549      44  384570  384561  384555      48  384579  384570  384561      50
  384588  384579  384570      50  384597  384588  384579      53  384609  384555
  384549      11  384609  384555  384561      57  384609  384615  384621      27
  384612  384609  384555      28  384612  384609  384615      29  384513  384543
  384549      16  384519  384513  384507      17  384525  384519  384513      20
  384537  384519  384513      78  384537  384519  384525      80  384543  384513
  384507      11  384543  384513  384519      25  384543  384549  384555      27
  384546  384543  384513      28  384546  384543  384549      29  384492  384501
  384507      16  384501  384492  384486      11  384501  384507  384513      27
  384504  384501  384492      28  384504  384501  384507      29  384471  384480
  384486      16  384480  384471  384465      11  384480  384486  384492      27
  384483  384480  384471      28  384483  384480  384486      29  384408  384459
  384465      16  384414  384408  384402      30  384423  384414  384408      33
  384426  384423  384414      35  384432  384426  384423      37  384438  384432
  384426      38  384441  384438  384432      40  384447  384438  384432      42
  384447  384438  384441      40  384447  384453  384423      37  384453  384423
  384414      35  384453  384423  384426      37  384453  384447  384438      38
  384459  384408  384402      11  384459  384408  384414      43  384459  384465
  384471      27  384462  384459  384408      28  384462  384459  384465      29
  384363  384396  384402      16  384369  384363  384357       3  384378  384369
  384363      82  384387  384378  384369      84  384390  384387  384378       9
  384393  384387  384378       9  384393  384387  384390      10  384396  384363
  384357      11  384396  384363  384369      13  384396  384402  384408      27
  384399  384396  384363      28  384399  384396  384402      29  384327  384318
  384315      87  384336  384327  384318      90  384336  384345  384315      30
  384345  384315  384318      91  384345  384336  384327      92  384345  384351
  384357      16  384351  384345  384315      11  384351  384345  384336      43
  384351  384357  384363      27  384354  384351  384345      28  384354  384351
  384357      29  384264  384309  384315      16  384270  384264  384258       3
  384279  384270  384264      59  384285  384279  384270      62  384297  384279
  384270      62  384297  384279  384285      24  384309  384264  384258      11
  384309  384264  384270      13  384309  384315  384318      93  384309  384315
  384345      27  384312  384309  384264      28  384312  384309  384315      29
  384207  384252  384258      16  384213  384207  384201       3  384222  384213
  384207      59  384228  384222  384213      62  384240  384222  384213      62
  384240  384222  384228      24  384252  384207  384201      11  384252  384207
  384213      13  384252  384258  384264      27  384255  384252  384207      28
  384255  384252  384258      29  384159  384195  384201      16  384165  384159
  384153      17  384171  384165  384159      20  384183  384165  384159      20
  384183  384165  384171      24  384195  384159  384153      11  384195  384159
  384165      25  384195  384201  384207      27  384198  384195  384159      28
  384198  384195  384201      29  384093  384147  384153      16  384099  384093
  384087      44  384108  384099  384093      48  384117  384108  384099      50
  384126  384117  384108      50  384135  384126  384117      53  384147  384093
  384087      11  384147  384093  384099      57  384147  384153  384159      27
  384150  384147  384093      28  384150  384147  384153      29  384057  384081
  384087      16  384063  384057  384051       3  384072  384063  384057       7
  384075  384072  384063       9  384078  384072  384063       9  384078  384072
  384075      10  384081  384057  384051      11  384081  384057  384063      13
  384081  384087  384093      27  384084  384081  384057      28  384084  384081
  384087      29  384036  384045  384051      16  384045  384036  384030      11
  384045  384051  384057      27  384048  384045  384036      28  384048  384045
  384051      29  383988  384024  384030      16  383994  383988  383982      17
  384000  383994  383988      20  384012  383994  383988      20  384012  383994
  384000      24  384024  383988  383982      11  384024  383988  383994      25
  384024  384030  384036      27  384027  384024  383988      28  384027  384024
  384030      29  383922  383976  383982      16  383928  383922  383916      44
  383937  383928  383922      48  383946  383937  383928      50  383955  383946
  383937      50  383964  383955  383946      53  383976  383922  383916      11
  383976  383922  383928      57  383976  383982  383988      27  383979  383976
  383922      28  383979  383976  383982      29  383874  383910  383916      16
  383880  383874  383868      17  383886  383880  383874      20  383898  383880
  383874      20  383898  383880  383886      24  383910  383874  383868      11
  383910  383874  383880      25  383910  383916  383922      27  383913  383910
  383874      28  383913  383910  383916      29  383841  383862  383868      16
  383847  383841  383835       3  383856  383847  383841      96  383862  383841
  383835      11  383862  383841  383847      13  383862  383868  383874      27
  383865  383862  383841      28  383865  383862  383868      29  383793  383829
  383835      16  383799  383793  383787      17  383805  383799  383793      20
  383817  383799  383793      20  383817  383799  383805      24  383829  383793
  383787      11  383829  383793  383799      25  383829  383835  383841      27
  383832  383829  383793      28  383832  383829  383835      29  383757  383748
  383745      87  383766  383757  383748      90  383766  383775  383745      30
  383775  383745  383748      91  383775  383766  383757      92  383775  383781
  383787      16  383781  383775  383745      11  383781  383775  383766      43
  383781  383787  383793      27  383784  383781  383775      28  383784  383781
  383787      29  383700  383739  383745      16  383706  383700  383694       3
  383715  383706  383700      82  383724  383715  383706      99  383727  383724
  383715     101  383730  383724  383715     102  383730  383724  383727      29
  383739  383700  383694      11  383739  383700  383706      13  383739  383745
  383748      93  383739  383745  383775      27  383742  383739  383700      28
  383742  383739  383745      29  383643  383688  383694      16  383649  383643
  383637      17  383655  383649  383643      20  383667  383649  383643      63
  383667  383649  383655      62  383676  383667  383649      64  383688  383643
  383637      11  383688  383643  383649      25  383688  383694  383700      27
  383691  383688  383643      28  383691  383688  383694      29  383598  383631
  383637      16  383604  383598  383592       3  383613  383604  383598      82
  383622  383613  383604      84  383625  383622  383613       9  383628  383622
  383613       9  383628  383622  383625      10  383631  383598  383592      11
  383631  383598  383604      13  383631  383637  383643      27  383634  383631
  383598      28  383634  383631  383637      29  383577  383586  383592      16
  383586  383577  383571      11  383586  383592  383598      27  383589  383586
  383577      28  383589  383586  383592      29  383556  383565  383571      16
  383565  383556  383550      11  383565  383571  383577      27  383568  383565
  383556      28  383568  383565  383571      29  383490  383544  383550      16
  383496  383490  383484      44  383505  383496  383490      48  383514  383505
  383496      50  383523  383514  383505      50  383532  383523  383514      53
  383544  383490  383484      11  383544  383490  383496      57  383544  383550
  383556      27  383547  383544  383490      28  383547  383544  383550      29
  383469  383478  383484      16  383478  383469  383463      11  383478  383484
  383490      27  383481  383478  383469      28  383481  383478  383484      29
  383403  383457  383463      16  383409  383403  383397      44  383418  383409
  383403      48  383427  383418  383409      50  383436  383427  383418      50
  383445  383436  383427      53  383457  383403  383397      11  383457  383403
  383409      57  383457  383463  383469      27  383460  383457  383403      28
  383460  383457  383463      29  383370  383391  383397      16  383376  383370
  383364       3  383385  383376  383370      96  383391  383370  383364      11
  383391  383370  383376      13  383391  383397  383403      27  383394  383391
  383370      28  383394  383391  383397      29  383349  383358  383364      16
  383358  383349  383343      11  383358  383364  383370      27  383361  383358
  383349      28  383361  383358  383364      29  383316  383337  383343      16
  383322  383316  383310       3  383331  383322  383316      96  383337  383316
  383310      11  383337  383316  383322      13  383337  383343  383349      27
  383340  383337  383316      28  383340  383337  383343      29  383295  383304
  383310      16  383304  383295  383289      11  383304  383310  383316      27
  383307  383304  383295      28  383307  383304  383310      29  383247  383283
  383289      16  383253  383247  383241      17  383259  383253  383247      20
  383271  383253  383247      20  383271  383253  383259      24  383283  383247
  383241      11  383283  383247  383253      25  383283  383289  383295      27
  383286  383283  383247      28  383286  383283  383289      29  383217  383235
  383241      16  383223  383217  383211      30  383235  383217  383211      11
  383235  383217  383223      43  383235  383241  383247      27  383238  383235
  383217      28  383238  383235  383241      29  383169  383205  383211      16
  383175  383169  383163      17  383181  383175  383169      20  383193  383175
  383169      20  383193  383175  383181      24  383205  383169  383163      11
  383205  383169  383175      25  383205  383211  383217      27  383208  383205
  383169      28  383208  383205  383211      29  383121  383157  383163      16
  383127  383121  383115      17  383133  383127  383121      20  383145  383127
  383121      20  383145  383127  383133      24  383157  383121  383115      11
  383157  383121  383127      25  383157  383163  383169      27  383160  383157
  383121      28  383160  383157  383163      29  383079  383109  383115      16
  383085  383079  383073      17  383091  383085  383079      20  383103  383085
  383079      78  383103  383085  383091      80  383109  383079  383073      11
  383109  383079  383085      25  383109  383115  383121      27  383112  383109
  383079      28  383112  383109  383115      29  383049  383067  383073      16
  383055  383049  383043      30  383067  383049  383043      11  383067  383049
  383055      43  383067  383073  383079      27  383070  383067  383049      28
  383070  383067  383073      29  382998  383037  383043      16  383004  382998
  382992       3  383013  383004  382998      82  383022  383013  383004      99
  383025  383022  383013     101  383028  383022  383013     102  383028  383022
  383025      29  383037  382998  382992      11  383037  382998  383004      13
  383037  383043  383049      27  383040  383037  382998      28  383040  383037
  383043      29  382941  382986  382992      16  382947  382941  382935       3
  382956  382947  382941      59  382962  382956  382947      62  382974  382956
  382947      62  382974  382956  382962      24  382986  382941  382935      11
  382986  382941  382947      13  382986  382992  382998      27  382989  382986
  382941      28  382989  382986  382992      29  382893  382929  382935      16
  382899  382893  382887      17  382905  382899  382893      20  382917  382899
  382893      20  382917  382899  382905      24  382929  382893  382887      11
  382929  382893  382899      25  382929  382935  382941      27  382932  382929
  382893      28  382932  382929  382935      29  382827  382881  382887      16
  382833  382827  382821      44  382842  382833  382827      48  382851  382842
  382833      50  382860  382851  382842      50  382869  382860  382851      53
  382881  382827  382821      11  382881  382827  382833      57  382881  382887
  382893      27  382884  382881  382827      28  382884  382881  382887      29
  382806  382815  382821      16  382815  382806  382800      11  382815  382821
  382827      27  382818  382815  382806      28  382818  382815  382821      29
  382755  382794  382800      16  382761  382755  382749       3  382770  382761
  382755      82  382779  382770  382761      99  382782  382779  382770     101
  382785  382779  382770     102  382785  382779  382782      29  382794  382755
  382749      11  382794  382755  382761      13  382794  382800  382806      27
  382797  382794  382755      28  382797  382794  382800      29  382722  382743
  382749      16  382728  382722  382716       3  382737  382728  382722      96
  382743  382722  382716      11  382743  382722  382728      13  382743  382749
  382755      27  382746  382743  382722      28  382746  382743  382749      29
  382656  382710  382716      16  382662  382656  382650      44  382671  382662
  382656      48  382680  382671  382662      50  382689  382680  382671      50
  382698  382689  382680      53  382710  382656  382650      11  382710  382656
  382662      57  382710  382716  382722      27  382713  382710  382656      28
  382713  382710  382716      29  382611  382644  382650      16  382617  382611
  382605       3  382626  382617  382611      82  382635  382626  382617      84
  382638  382635  382626       9  382641  382635  382626       9  382641  382635
  382638      10  382644  382611  382605      11  382644  382611  382617      13
  382644  382650  382656      27  382647  382644  382611      28  382647  382644
  382650      29  382575  382566  382563      87  382584  382575  382566      90
  382584  382593  382563      30  382593  382563  382566      91  382593  382584
  382575      92  382593  382599  382605      16  382599  382593  382563      11
  382599  382593  382584      43  382599  382605  382611      27  382602  382599
  382593      28  382602  382599  382605      29  382512  382557  382563      16
  382518  382512  382506       3  382527  382518  382512      59  382533  382527
  382518      62  382545  382527  382518      62  382545  382527  382533      24
  382557  382512  382506      11  382557  382512  382518      13  382557  382563
  382566      93  382557  382563  382593      27  382560  382557  382512      28
  382560  382557  382563      29  382461  382500  382506      16  382467  382461
  382455       3  382476  382467  382461      82  382485  382476  382467     105
  382488  382485  382476     107  382500  382461  382455      11  382500  382461
  382467      13  382500  382506  382512      27  382503  382500  382461      28
  382503  382500  382506      29  382404  382449  382455      16  382410  382404
  382398      17  382416  382410  382404      20  382428  382410  382404      63
  382428  382410  382416      62  382437  382428  382410      64  382449  382404
  382398      11  382449  382404  382410      25  382449  382455  382461      27
  382452  382449  382404      28  382452  382449  382455      29  382383  382392
  382398      16  382392  382383  382377      11  382392  382398  382404      27
  382395  382392  382383      28  382395  382392  382398      29  382362  382371
  382377      16  382371  382362  382356      11  382371  382377  382383      27
  382374  382371  382362      28  382374  382371  382377      29  382296  382350
  382356      16  382302  382296  382290      44  382311  382302  382296      48
  382320  382311  382302      50  382329  382320  382311      50  382338  382329
  382320      53  382350  382296  382290      11  382350  382296  382302      57
  382350  382356  382362      27  382353  382350  382296      28  382353  382350
  382356      29  382254  382284  382290      16  382260  382254  382248      17
  382266  382260  382254      20  382278  382260  382254      78  382278  382260
  382266      80  382284  382254  382248      11  382284  382254  382260      25
  382284  382290  382296      27  382287  382284  382254      28  382287  382284
  382290      29  382206  382242  382248      16  382212  382206  382200      17
  382218  382212  382206      20  382230  382212  382206      20  382230  382212
  382218      24  382242  382206  382200      11  382242  382206  382212      25
  382242  382248  382254      27  382245  382242  382206      28  382245  382242
  382248      29  382164  382194  382200      16  382170  382164  382158      17
  382176  382170  382164      20  382188  382170  382164      78  382188  382170
  382176      80  382194  382164  382158      11  382194  382164  382170      25
  382194  382200  382206      27  382197  382194  382164      28  382197  382194
  382200      29  382119  382152  382158      16  382125  382119  382113       3
  382134  382125  382119      82  382143  382134  382125      84  382146  382143
  382134       9  382149  382143  382134       9  382149  382143  382146      10
  382152  382119  382113      11  382152  382119  382125      13  382152  382158
  382164      27  382155  382152  382119      28  382155  382152  382158      29
  382089  382107  382113      16  382095  382089  382083      30  382107  382089
  382083      11  382107  382089  382095      43  382107  382113  382119      27
  382110  382107  382089      28  382110  382107  382113      29  382059  382077
  382083      16  382065  382059  382053      30  382077  382059  382053      11
  382077  382059  382065      43  382077  382083  382089      27  382080  382077
  382059      28  382080  382077  382083      29  382026  382047  382053      16
  382032  382026  382020       3  382041  382032  382026      96  382047  382026
  382020      11  382047  382026  382032      13  382047  382053  382059      27
  382050  382047  382026      28  382050  382047  382053      29  381954  382014
  382020      16  381960  381954  381948      44  381969  381960  381954      48
  381978  381969  381960      50  381987  381978  381969      69  381993  381987
  381978      72  381996  381993  381987      74  382005  381993  381987      74
  382005  381993  381996      74  382014  381954  381948      11  382014  381954
  381960      57  382014  382020  382026      27  382017  382014  381954      28
  382017  382014  382020      29  381909  381942  381948      16  381915  381909
  381903       3  381924  381915  381909      82  381933  381924  381915      84
  381936  381933  381924       9  381939  381933  381924       9  381939  381933
  381936      10  381942  381909  381903      11  381942  381909  381915      13
  381942  381948  381954      27  381945  381942  381909      28  381945  381942
  381948      29  381861  381897  381903      16  381867  381861  381855      17
  381873  381867  381861      20  381885  381867  381861      20  381885  381867
  381873      24  381897  381861  381855      11  381897  381861  381867      25
  381897  381903  381909      27  381900  381897  381861      28  381900  381897
  381903      29  381804  381849  381855      16  381810  381804  381798       3
  381819  381810  381804      59  381825  381819  381810      62  381837  381819
  381810      62  381837  381819  381825      24  381849  381804  381798      11
  381849  381804  381810      13  381849  381855  381861      27  381852  381849
  381804      28  381852  381849  381855      29  381756  381792  381798      16
  381762  381756  381750      17  381768  381762  381756      20  381780  381762
  381756      20  381780  381762  381768      24  381792  381756  381750      11
  381792  381756  381762      25  381792  381798  381804      27  381795  381792
  381756      28  381795  381792  381798      29  381684  381744  381750      16
  381690  381684  381678      44  381699  381690  381684      48  381708  381699
  381690      50  381717  381708  381699      69  381723  381717  381708      72
  381726  381723  381717      74  381735  381723  381717      74  381735  381723
  381726      74  381744  381684  381678      11  381744  381684  381690      57
  381744  381750  381756      27  381747  381744  381684      28  381747  381744
  381750      29  381648  381672  381678      16  381654  381648  381642       3
  381663  381654  381648       7  381666  381663  381654       9  381669  381663
  381654       9  381669  381663  381666      10  381672  381648  381642      11
  381672  381648  381654      13  381672  381678  381684      27  381675  381672
  381648      28  381675  381672  381678      29  381588  381636  381642      16
  381594  381588  381582      30  381603  381594  381588      33  381606  381603
  381594      35  381612  381606  381603      37  381618  381612  381606      37
  381624  381618  381612      37  381624  381630  381603      37  381630  381603
  381594      35  381630  381603  381606      37  381630  381624  381618      37
  381636  381588  381582      11  381636  381588  381594      43  381636  381642
  381648      27  381639  381636  381588      28  381639  381636  381642      29
  381531  381576  381582      16  381537  381531  381525       3  381546  381537
  381531      59  381552  381546  381537      62  381564  381546  381537      62
  381564  381546  381552      24  381576  381531  381525      11  381576  381531
  381537      13  381576  381582  381588      27  381579  381576  381531      28
  381579  381576  381582      29  381495  381486  381483      87  381504  381495
  381486      90  381504  381513  381483      30  381513  381483  381486      91
  381513  381504  381495      92  381513  381519  381525      16  381519  381513
  381483      11  381519  381513  381504      43  381519  381525  381531      27
  381522  381519  381513      28  381522  381519  381525      29  381432  381477
  381483      16  381438  381432  381426       3  381447  381438  381432      59
  381453  381447  381438      62  381465  381447  381438      62  381465  381447
  381453      24  381477  381432  381426      11  381477  381432  381438      13
  381477  381483  381486      93  381477  381483  381513      27  381480  381477
  381432      28  381480  381477  381483      29  381372  381420  381426      16
  381378  381372  381366      30  381387  381378  381372      33  381390  381387
  381378      35  381396  381390  381387      37  381402  381396  381390      37
  381408  381402  381396      37  381408  381414  381387      37  381414  381387
  381378      35  381414  381387  381390      37  381414  381408  381402      37
  381420  381372  381366      11  381420  381372  381378      43  381420  381426
  381432      27  381423  381420  381372      28  381423  381420  381426      29
  381306  381360  381366      16  381312  381306  381300      44  381321  381312
  381306      48  381330  381321  381312      50  381339  381330  381321      50
  381348  381339  381330      53  381360  381306  381300      11  381360  381306
  381312      57  381360  381366  381372      27  381363  381360  381306      28
  381363  381360  381366      29  381234  381294  381300      16  381240  381234
  381228      44  381249  381240  381234      48  381258  381249  381240      50
  381267  381258  381249      69  381273  381267  381258      72  381276  381273
  381267      74  381285  381273  381267      74  381285  381273  381276      74
  381294  381234  381228      11  381294  381234  381240      57  381294  381300
  381306      27  381297  381294  381234      28  381297  381294  381300      29
  381174  381222  381228      16  381180  381174  381168      30  381189  381180
  381174      33  381192  381189  381180      35  381198  381192  381189      37
  381204  381198  381192      37  381210  381204  381198      37  381210  381216
  381189      37  381216  381189  381180      35  381216  381189  381192      37
  381216  381210  381204      37  381222  381174  381168      11  381222  381174
  381180      43  381222  381228  381234      27  381225  381222  381174      28
  381225  381222  381228      29  381144  381162  381168      16  381150  381144
  381138      30  381162  381144  381138      11  381162  381144  381150      43
  381162  381168  381174      27  381165  381162  381144      28  381165  381162
  381168      29  381093  381132  381138      16  381099  381093  381087       3
  381108  381099  381093      82  381117  381108  381099      99  381120  381117
  381108     101  381123  381117  381108     102  381123  381117  381120      29
  381132  381093  381087      11  381132  381093  381099      13  381132  381138
  381144      27  381135  381132  381093      28  381135  381132  381138      29
  381072  381081  381087      16  381081  381072  381060     112  381081  381087
  381093      27  381084  381081  381072      28  381084  381081  381087      29
  381033  381027  381021       3  381042  381033  381027       7  381045  381042
  381033       9  381048  381042  381033       9  381048  381042  381045      10
  381051  381027  381021      11  381051  381027  381033      13  381054  381051
  381027      14  381057  381051  381027      14  381057  381051  381054      15
  380979  381015  381021      16  380985  380979  380973      17  380991  380985
  380979      20  381003  380985  380979      20  381003  380985  380991      24
  381015  380979  380973      11  381015  380979  380985      25  381015  381021
  381027      27  381018  381015  380979      28  381018  381015  381021      29
  380916  380967  380973      16  380922  380916  380910      30  380931  380922
  380916      33  380934  380931  380922      35  380940  380934  380931      37
  380946  380940  380934      38  380949  380946  380940      40  380955  380946
  380940      42  380955  380946  380949      40  380955  380961  380931      37
  380961  380931  380922      35  380961  380931  380934      37  380961  380955
  380946      38  380967  380916  380910      11  380967  380916  380922      43
  380967  380973  380979      27  380970  380967  380916      28  380970  380967
  380973      29  380850  380904  380910      16  380856  380850  380844      44
  380865  380856  380850      48  380874  380865  380856      50  380883  380874
  380865      50  380892  380883  380874      53  380904  380850  380844      11
  380904  380850  380856      57  380904  380910  380916      27  380907  380904
  380850      28  380907  380904  380910      29  380829  380838  380844      16
  380838  380829  380823      11  380838  380844  380850      27  380841  380838
  380829      28  380841  380838  380844      29  380772  380817  380823      16
  380778  380772  380766       3  380787  380778  380772      59  380793  380787
  380778      62  380805  380787  380778      62  380805  380787  380793      24
  380817  380772  380766      11  380817  380772  380778      13  380817  380823
  380829      27  380820  380817  380772      28  380820  380817  380823      29
  380715  380760  380766      16  380721  380715  380709      17  380727  380721
  380715      20  380739  380721  380715      63  380739  380721  380727      62
  380748  380739  380721      64  380760  380715  380709      11  380760  380715
  380721      25  380760  380766  380772      27  380763  380760  380715      28
  380763  380760  380766      29  380679  380703  380709      16  380685  380679
  380673       3  380694  380685  380679       7  380697  380694  380685       9
  380700  380694  380685       9  380700  380694  380697      10  380703  380679
  380673      11  380703  380679  380685      13  380703  380709  380715      27
  380706  380703  380679      28  380706  380703  380709      29  380658  380667
  380673      16  380667  380658  380652      11  380667  380673  380679      27
  380670  380667  380658      28  380670  380667  380673      29  380622  380646
  380652      16  380628  380622  380616       3  380637  380628  380622       7
  380640  380637  380628       9  380643  380637  380628       9  380643  380637
  380640      10  380646  380622  380616      11  380646  380622  380628      13
  380646  380652  380658      27  380649  380646  380622      28  380649  380646
  380652      29  380550  380610  380616      16  380556  380550  380544      44
  380565  380556  380550      48  380574  380565  380556      50  380583  380574
  380565      69  380589  380583  380574      72  380592  380589  380583      74
  380601  380589  380583      74  380601  380589  380592      74  380610  380550
  380544      11  380610  380550  380556      57  380610  380616  380622      27
  380613  380610  380550      28  380613  380610  380616      29  380490  380538
  380544      16  380496  380490  380484      30  380505  380496  380490      33
  380508  380505  380496      35  380514  380508  380505      37  380520  380514
  380508      37  380526  380520  380514      37  380526  380532  380505      37
  380532  380505  380496      35  380532  380505  380508      37  380532  380526
  380520      37  380538  380490  380484      11  380538  380490  380496      43
  380538  380544  380550      27  380541  380538  380490      28  380541  380538
  380544      29  380433  380478  380484      16  380439  380433  380427       3
  380448  380439  380433      59  380454  380448  380439      62  380466  380448
  380439      62  380466  380448  380454      24  380478  380433  380427      11
  380478  380433  380439      13  380478  380484  380490      27  380481  380478
  380433      28  380481  380478  380484      29  380373  380421  380427      16
  380379  380373  380367      30  380388  380379  380373      33  380391  380388
  380379      35  380397  380391  380388      37  380403  380397  380391      37
  380409  380403  380397      37  380409  380415  380388      37  380415  380388
  380379      35  380415  380388  380391      37  380415  380409  380403      37
  380421  380373  380367      11  380421  380373  380379      43  380421  380427
  380433      27  380424  380421  380373      28  380424  380421  380427      29
  380310  380361  380367      16  380316  380310  380304      30  380325  380316
  380310      33  380328  380325  380316      35  380334  380328  380325      37
  380340  380334  380328      38  380343  380340  380334      40  380349  380340
  380334      42  380349  380340  380343      40  380349  380355  380325      37
  380355  380325  380316      35  380355  380325  380328      37  380355  380349
  380340      38  380361  380310  380304      11  380361  380310  380316      43
  380361  380367  380373      27  380364  380361  380310      28  380364  380361
  380367      29  380274  380298  380304      16  380280  380274  380268       3
  380289  380280  380274       7  380292  380289  380280       9  380295  380289
  380280       9  380295  380289  380292      10  380298  380274  380268      11
  380298  380274  380280      13  380298  380304  380310      27  380301  380298
  380274      28  380301  380298  380304      29  380208  380262  380268      16
  380214  380208  380202      44  380223  380214  380208      48  380232  380223
  380214      50  380241  380232  380223      50  380250  380241  380232      53
  380262  380208  380202      11  380262  380208  380214      57  380262  380268
  380274      27  380265  380262  380208      28  380265  380262  380268      29
  380172  380196  380202      16  380178  380172  380166       3  380187  380178
  380172       7  380190  380187  380178       9  380193  380187  380178       9
  380193  380187  380190      10  380196  380172  380166      11  380196  380172
  380178      13  380196  380202  380208      27  380199  380196  380172      28
  380199  380196  380202      29  380136  380160  380166      16  380142  380136
  380130       3  380151  380142  380136       7  380154  380151  380142       9
  380157  380151  380142       9  380157  380151  380154      10  380160  380136
  380130      11  380160  380136  380142      13  380160  380166  380172      27
  380163  380160  380136      28  380163  380160  380166      29  380079  380124
  380130      16  380085  380079  380073       3  380094  380085  380079      59
  380100  380094  380085      62  380112  380094  380085      62  380112  380094
  380100      24  380124  380079  380073      11  380124  380079  380085      13
  380124  380130  380136      27  380127  380124  380079      28  380127  380124
  380130      29  380031  380067  380073      16  380037  380031  380025      17
  380043  380037  380031      20  380055  380037  380031      20  380055  380037
  380043      24  380067  380031  380025      11  380067  380031  380037      25
  380067  380073  380079      27  380070  380067  380031      28  380070  380067
  380073      29  379983  380019  380025      16  379989  379983  379977      17
  379995  379989  379983      20  380007  379989  379983      20  380007  379989
  379995      24  380019  379983  379977      11  380019  379983  379989      25
  380019  380025  380031      27  380022  380019  379983      28  380022  380019
  380025      29  379917  379971  379977      16  379923  379917  379911      44
  379932  379923  379917      48  379941  379932  379923      50  379950  379941
  379932      50  379959  379950  379941      53  379971  379917  379911      11
  379971  379917  379923      57  379971  379977  379983      27  379974  379971
  379917      28  379974  379971  379977      29  379875  379905  379911      16
  379881  379875  379869      17  379887  379881  379875      20  379899  379881
  379875      78  379899  379881  379887      80  379905  379875  379869      11
  379905  379875  379881      25  379905  379911  379917      27  379908  379905
  379875      28  379908  379905  379911      29  379854  379863  379869      16
  379863  379854  379848      11  379863  379869  379875      27  379866  379863
  379854      28  379866  379863  379869      29  379833  379842  379848      16
  379842  379833  379827      11  379842  379848  379854      27  379845  379842
  379833      28  379845  379842  379848      29  379770  379821  379827      16
  379776  379770  379764      30  379785  379776  379770      33  379788  379785
  379776      35  379794  379788  379785      37  379800  379794  379788      38
  379803  379800  379794      40  379809  379800  379794      42  379809  379800
  379803      40  379809  379815  379785      37  379815  379785  379776      35
  379815  379785  379788      37  379815  379809  379800      38  379821  379770
  379764      11  379821  379770  379776      43  379821  379827  379833      27
  379824  379821  379770      28  379824  379821  379827      29  379725  379758
  379764      16  379731  379725  379719       3  379740  379731  379725      82
  379749  379740  379731      84  379752  379749  379740       9  379755  379749
  379740       9  379755  379749  379752      10  379758  379725  379719      11
  379758  379725  379731      13  379758  379764  379770      27  379761  379758
  379725      28  379761  379758  379764      29  379689  379680  379677      87
  379698  379689  379680      90  379698  379707  379677      30  379707  379677
  379680      91  379707  379698  379689      92  379707  379713  379719      16
  379713  379707  379677      11  379713  379707  379698      43  379713  379719
  379725      27  379716  379713  379707      28  379716  379713  379719      29
  379626  379671  379677      16  379632  379626  379620       3  379641  379632
  379626      59  379647  379641  379632      62  379659  379641  379632      62
  379659  379641  379647      24  379671  379626  379620      11  379671  379626
  379632      13  379671  379677  379680      93  379671  379677  379707      27
  379674  379671  379626      28  379674  379671  379677      29  379569  379614
  379620      16  379575  379569  379563       3  379584  379575  379569      59
  379590  379584  379575      62  379602  379584  379575      62  379602  379584
  379590      24  379614  379569  379563      11  379614  379569  379575      13
  379614  379620  379626      27  379617  379614  379569      28  379617  379614
  379620      29  379521  379557  379563      16  379527  379521  379515      17
  379533  379527  379521      20  379545  379527  379521      20  379545  379527
  379533      24  379557  379521  379515      11  379557  379521  379527      25
  379557  379563  379569      27  379560  379557  379521      28  379560  379557
  379563      29  379455  379509  379515      16  379461  379455  379449      44
  379470  379461  379455      48  379479  379470  379461      50  379488  379479
  379470      50  379497  379488  379479      53  379509  379455  379449      11
  379509  379455  379461      57  379509  379515  379521      27  379512  379509
  379455      28  379512  379509  379515      29  379419  379443  379449      16
  379425  379419  379413       3  379434  379425  379419       7  379437  379434
  379425       9  379440  379434  379425       9  379440  379434  379437      10
  379443  379419  379413      11  379443  379419  379425      13  379443  379449
  379455      27  379446  379443  379419      28  379446  379443  379449      29
  379398  379407  379413      16  379407  379398  379392      11  379407  379413
  379419      27  379410  379407  379398      28  379410  379407  379413      29
  379350  379386  379392      16  379356  379350  379344      17  379362  379356
  379350      20  379374  379356  379350      20  379374  379356  379362      24
  379386  379350  379344      11  379386  379350  379356      25  379386  379392
  379398      27  379389  379386  379350      28  379389  379386  379392      29
  379284  379338  379344      16  379290  379284  379278      44  379299  379290
  379284      48  379308  379299  379290      50  379317  379308  379299      50
  379326  379317  379308      53  379338  379284  379278      11  379338  379284
  379290      57  379338  379344  379350      27  379341  379338  379284      28
  379341  379338  379344      29  379236  379272  379278      16  379242  379236
  379230      17  379248  379242  379236      20  379260  379242  379236      20
  379260  379242  379248      24  379272  379236  379230      11  379272  379236
  379242      25  379272  379278  379284      27  379275  379272  379236      28
  379275  379272  379278      29  379203  379224  379230      16  379209  379203
  379197       3  379218  379209  379203      96  379224  379203  379197      11
  379224  379203  379209      13  379224  379230  379236      27  379227  379224
  379203      28  379227  379224  379230      29  379155  379191  379197      16
  379161  379155  379149      17  379167  379161  379155      20  379179  379161
  379155      20  379179  379161  379167      24  379191  379155  379149      11
  379191  379155  379161      25  379191  379197  379203      27  379194  379191
  379155      28  379194  379191  379197      29  379119  379110  379107      87
  379128  379119  379110      90  379128  379137  379107      30  379137  379107
  379110      91  379137  379128  379119      92  379137  379143  379149      16
  379143  379137  379107      11  379143  379137  379128      43  379143  379149
  379155      27  379146  379143  379137      28  379146  379143  379149      29
  379062  379101  379107      16  379068  379062  379056       3  379077  379068
  379062      82  379086  379077  379068      99  379089  379086  379077     101
  379092  379086  379077     102  379092  379086  379089      29  379101  379062
  379056      11  379101  379062  379068      13  379101  379107  379110      93
  379101  379107  379137      27  379104  379101  379062      28  379104  379101
  379107      29  379005  379050  379056      16  379011  379005  378999      17
  379017  379011  379005      20  379029  379011  379005      63  379029  379011
  379017      62  379038  379029  379011      64  379050  379005  378999      11
  379050  379005  379011      25  379050  379056  379062      27  379053  379050
  379005      28  379053  379050  379056      29  378960  378993  378999      16
  378966  378960  378954       3  378975  378966  378960      82  378984  378975
  378966      84  378987  378984  378975       9  378990  378984  378975       9
  378990  378984  378987      10  378993  378960  378954      11  378993  378960
  378966      13  378993  378999  379005      27  378996  378993  378960      28
  378996  378993  378999      29  378939  378948  378954      16  378948  378939
  378933      11  378948  378954  378960      27  378951  378948  378939      28
  378951  378948  378954      29  378918  378927  378933      16  378927  378918
  378912      11  378927  378933  378939      27  378930  378927  378918      28
  378930  378927  378933      29  378852  378906  378912      16  378858  378852
  378846      44  378867  378858  378852      48  378876  378867  378858      50
  378885  378876  378867      50  378894  378885  378876      53  378906  378852
  378846      11  378906  378852  378858      57  378906  378912  378918      27
  378909  378906  378852      28  378909  378906  378912      29  378831  378840
  378846      16  378840  378831  378825      11  378840  378846  378852      27
  378843  378840  378831      28  378843  378840  378846      29  378765  378819
  378825      16  378771  378765  378759      44  378780  378771  378765      48
  378789  378780  378771      50  378798  378789  378780      50  378807  378798
  378789      53  378819  378765  378759      11  378819  378765  378771      57
  378819  378825  378831      27  378822  378819  378765      28  378822  378819
  378825      29  378732  378753  378759      16  378738  378732  378726       3
  378747  378738  378732      96  378753  378732  378726      11  378753  378732
  378738      13  378753  378759  378765      27  378756  378753  378732      28
  378756  378753  378759      29  378711  378720  378726      16  378720  378711
  378705      11  378720  378726  378732      27  378723  378720  378711      28
  378723  378720  378726      29  378678  378699  378705      16  378684  378678
  378672       3  378693  378684  378678      96  378699  378678  378672      11
  378699  378678  378684      13  378699  378705  378711      27  378702  378699
  378678      28  378702  378699  378705      29  378657  378666  378672      16
  378666  378657  378651      11  378666  378672  378678      27  378669  378666
  378657      28  378669  378666  378672      29  378609  378645  378651      16
  378615  378609  378603      17  378621  378615  378609      20  378633  378615
  378609      20  378633  378615  378621      24  378645  378609  378603      11
  378645  378609  378615      25  378645  378651  378657      27  378648  378645
  378609      28  378648  378645  378651      29  378579  378597  378603      16
  378585  378579  378573      30  378597  378579  378573      11  378597  378579
  378585      43  378597  378603  378609      27  378600  378597  378579      28
  378600  378597  378603      29  378531  378567  378573      16  378537  378531
  378525      17  378543  378537  378531      20  378555  378537  378531      20
  378555  378537  378543      24  378567  378531  378525      11  378567  378531
  378537      25  378567  378573  378579      27  378570  378567  378531      28
  378570  378567  378573      29  378483  378519  378525      16  378489  378483
  378477      17  378495  378489  378483      20  378507  378489  378483      20
  378507  378489  378495      24  378519  378483  378477      11  378519  378483
  378489      25  378519  378525  378531      27  378522  378519  378483      28
  378522  378519  378525      29  378441  378471  378477      16  378447  378441
  378435      17  378453  378447  378441      20  378465  378447  378441      78
  378465  378447  378453      80  378471  378441  378435      11  378471  378441
  378447      25  378471  378477  378483      27  378474  378471  378441      28
  378474  378471  378477      29  378411  378429  378435      16  378417  378411
  378405      30  378429  378411  378405      11  378429  378411  378417      43
  378429  378435  378441      27  378432  378429  378411      28  378432  378429
  378435      29  378360  378399  378405      16  378366  378360  378354       3
  378375  378366  378360      82  378384  378375  378366      99  378387  378384
  378375     101  378390  378384  378375     102  378390  378384  378387      29
  378399  378360  378354      11  378399  378360  378366      13  378399  378405
  378411      27  378402  378399  378360      28  378402  378399  378405      29
  378303  378348  378354      16  378309  378303  378297       3  378318  378309
  378303      59  378324  378318  378309      62  378336  378318  378309      62
  378336  378318  378324      24  378348  378303  378297      11  378348  378303
  378309      13  378348  378354  378360      27  378351  378348  378303      28
  378351  378348  378354      29  378255  378291  378297      16  378261  378255
  378249      17  378267  378261  378255      20  378279  378261  378255      20
  378279  378261  378267      24  378291  378255  378249      11  378291  378255
  378261      25  378291  378297  378303      27  378294  378291  378255      28
  378294  378291  378297      29  378189  378243  378249      16  378195  378189
  378183      44  378204  378195  378189      48  378213  378204  378195      50
  378222  378213  378204      50  378231  378222  378213      53  378243  378189
  378183      11  378243  378189  378195      57  378243  378249  378255      27
  378246  378243  378189      28  378246  378243  378249      29  378168  378177
  378183      16  378177  378168  378162      11  378177  378183  378189      27
  378180  378177  378168      28  378180  378177  378183      29  378117  378156
  378162      16  378123  378117  378111       3  378132  378123  378117      82
  378141  378132  378123      99  378144  378141  378132     101  378147  378141
  378132     102  378147  378141  378144      29  378156  378117  378111      11
  378156  378117  378123      13  378156  378162  378168      27  378159  378156
  378117      28  378159  378156  378162      29  378084  378105  378111      16
  378090  378084  378078       3  378099  378090  378084      96  378105  378084
  378078      11  378105  378084  378090      13  378105  378111  378117      27
  378108  378105  378084      28  378108  378105  378111      29  378018  378072
  378078      16  378024  378018  378012      44  378033  378024  378018      48
  378042  378033  378024      50  378051  378042  378033      50  378060  378051
  378042      53  378072  378018  378012      11  378072  378018  378024      57
  378072  378078  378084      27  378075  378072  378018      28  378075  378072
  378078      29  377973  378006  378012      16  377979  377973  377967       3
  377988  377979  377973      82  377997  377988  377979      84  378000  377997
  377988       9  378003  377997  377988       9  378003  377997  378000      10
  378006  377973  377967      11  378006  377973  377979      13  378006  378012
  378018      27  378009  378006  377973      28  378009  378006  378012      29
  377937  377928  377925      87  377946  377937  377928      90  377946  377955
  377925      30  377955  377925  377928      91  377955  377946  377937      92
  377955  377961  377967      16  377961  377955  377925      11  377961  377955
  377946      43  377961  377967  377973      27  377964  377961  377955      28
  377964  377961  377967      29  377874  377919  377925      16  377880  377874
  377868       3  377889  377880  377874      59  377895  377889  377880      62
  377907  377889  377880      62  377907  377889  377895      24  377919  377874
  377868      11  377919  377874  377880      13  377919  377925  377928      93
  377919  377925  377955      27  377922  377919  377874      28  377922  377919
  377925      29  377823  377862  377868      16  377829  377823  377817       3
  377838  377829  377823      82  377847  377838  377829     105  377850  377847
  377838     107  377862  377823  377817      11  377862  377823  377829      13
  377862  377868  377874      27  377865  377862  377823      28  377865  377862
  377868      29  377766  377811  377817      16  377772  377766  377760      17
  377778  377772  377766      20  377790  377772  377766      63  377790  377772
  377778      62  377799  377790  377772      64  377811  377766  377760      11
  377811  377766  377772      25  377811  377817  377823      27  377814  377811
  377766      28  377814  377811  377817      29  377745  377754  377760      16
  377754  377745  377739      11  377754  377760  377766      27  377757  377754
  377745      28  377757  377754  377760      29  377724  377733  377739      16
  377733  377724  377718      11  377733  377739  377745      27  377736  377733
  377724      28  377736  377733  377739      29  377658  377712  377718      16
  377664  377658  377652      44  377673  377664  377658      48  377682  377673
  377664      50  377691  377682  377673      50  377700  377691  377682      53
  377712  377658  377652      11  377712  377658  377664      57  377712  377718
  377724      27  377715  377712  377658      28  377715  377712  377718      29
  377616  377646  377652      16  377622  377616  377610      17  377628  377622
  377616      20  377640  377622  377616      78  377640  377622  377628      80
  377646  377616  377610      11  377646  377616  377622      25  377646  377652
  377658      27  377649  377646  377616      28  377649  377646  377652      29
  377568  377604  377610      16  377574  377568  377562      17  377580  377574
  377568      20  377592  377574  377568      20  377592  377574  377580      24
  377604  377568  377562      11  377604  377568  377574      25  377604  377610
  377616      27  377607  377604  377568      28  377607  377604  377610      29
  377526  377556  377562      16  377532  377526  377520      17  377538  377532
  377526      20  377550  377532  377526      78  377550  377532  377538      80
  377556  377526  377520      11  377556  377526  377532      25  377556  377562
  377568      27  377559  377556  377526      28  377559  377556  377562      29
  377481  377514  377520      16  377487  377481  377475       3  377496  377487
  377481      82  377505  377496  377487      84  377508  377505  377496       9
  377511  377505  377496       9  377511  377505  377508      10  377514  377481
  377475      11  377514  377481  377487      13  377514  377520  377526      27
  377517  377514  377481      28  377517  377514  377520      29  377451  377469
  377475      16  377457  377451  377445      30  377469  377451  377445      11
  377469  377451  377457      43  377469  377475  377481      27  377472  377469
  377451      28  377472  377469  377475      29  377421  377439  377445      16
  377427  377421  377415      30  377439  377421  377415      11  377439  377421
  377427      43  377439  377445  377451      27  377442  377439  377421      28
  377442  377439  377445      29  377388  377409  377415      16  377394  377388
  377382       3  377403  377394  377388      96  377409  377388  377382      11
  377409  377388  377394      13  377409  377415  377421      27  377412  377409
  377388      28  377412  377409  377415      29  377316  377376  377382      16
  377322  377316  377310      44  377331  377322  377316      48  377340  377331
  377322      50  377349  377340  377331      69  377355  377349  377340      72
  377358  377355  377349      74  377367  377355  377349      74  377367  377355
  377358      74  377376  377316  377310      11  377376  377316  377322      57
  377376  377382  377388      27  377379  377376  377316      28  377379  377376
  377382      29  377271  377304  377310      16  377277  377271  377265       3
  377286  377277  377271      82  377295  377286  377277      84  377298  377295
  377286       9  377301  377295  377286       9  377301  377295  377298      10
  377304  377271  377265      11  377304  377271  377277      13  377304  377310
  377316      27  377307  377304  377271      28  377307  377304  377310      29
  377223  377259  377265      16  377229  377223  377217      17  377235  377229
  377223      20  377247  377229  377223      20  377247  377229  377235      24
  377259  377223  377217      11  377259  377223  377229      25  377259  377265
  377271      27  377262  377259  377223      28  377262  377259  377265      29
  377166  377211  377217      16  377172  377166  377160       3  377181  377172
  377166      59  377187  377181  377172      62  377199  377181  377172      62
  377199  377181  377187      24  377211  377166  377160      11  377211  377166
  377172      13  377211  377217  377223      27  377214  377211  377166      28
  377214  377211  377217      29  377118  377154  377160      16  377124  377118
  377112      17  377130  377124  377118      20  377142  377124  377118      20
  377142  377124  377130      24  377154  377118  377112      11  377154  377118
  377124      25  377154  377160  377166      27  377157  377154  377118      28
  377157  377154  377160      29  377046  377106  377112      16  377052  377046
  377040      44  377061  377052  377046      48  377070  377061  377052      50
  377079  377070  377061      69  377085  377079  377070      72  377088  377085
  377079      74  377097  377085  377079      74  377097  377085  377088      74
  377106  377046  377040      11  377106  377046  377052      57  377106  377112
  377118      27  377109  377106  377046      28  377109  377106  377112      29
  377010  377034  377040      16  377016  377010  377004       3  377025  377016
  377010       7  377028  377025  377016       9  377031  377025  377016       9
  377031  377025  377028      10  377034  377010  377004      11  377034  377010
  377016      13  377034  377040  377046      27  377037  377034  377010      28
  377037  377034  377040      29  376950  376998  377004      16  376956  376950
  376944      30  376965  376956  376950      33  376968  376965  376956      35
  376974  376968  376965      37  376980  376974  376968      37  376986  376980
  376974      37  376986  376992  376965      37  376992  376965  376956      35
  376992  376965  376968      37  376992  376986  376980      37  376998  376950
  376944      11  376998  376950  376956      43  376998  377004  377010      27
  377001  376998  376950      28  377001  376998  377004      29  376893  376938
  376944      16  376899  376893  376887       3  376908  376899  376893      59
  376914  376908  376899      62  376926  376908  376899      62  376926  376908
  376914      24  376938  376893  376887      11  376938  376893  376899      13
  376938  376944  376950      27  376941  376938  376893      28  376941  376938
  376944      29  376857  376848  376845      87  376866  376857  376848      90
  376866  376875  376845      30  376875  376845  376848      91  376875  376866
  376857      92  376875  376881  376887      16  376881  376875  376845      11
  376881  376875  376866      43  376881  376887  376893      27  376884  376881
  376875      28  376884  376881  376887      29  376794  376839  376845      16
  376800  376794  376788       3  376809  376800  376794      59  376815  376809
  376800      62  376827  376809  376800      62  376827  376809  376815      24
  376839  376794  376788      11  376839  376794  376800      13  376839  376845
  376848      93  376839  376845  376875      27  376842  376839  376794      28
  376842  376839  376845      29  376734  376782  376788      16  376740  376734
  376728      30  376749  376740  376734      33  376752  376749  376740      35
  376758  376752  376749      37  376764  376758  376752      37  376770  376764
  376758      37  376770  376776  376749      37  376776  376749  376740      35
  376776  376749  376752      37  376776  376770  376764      37  376782  376734
  376728      11  376782  376734  376740      43  376782  376788  376794      27
  376785  376782  376734      28  376785  376782  376788      29  376668  376722
  376728      16  376674  376668  376662      44  376683  376674  376668      48
  376692  376683  376674      50  376701  376692  376683      50  376710  376701
  376692      53  376722  376668  376662      11  376722  376668  376674      57
  376722  376728  376734      27  376725  376722  376668      28  376725  376722
  376728      29  376596  376656  376662      16  376602  376596  376590      44
  376611  376602  376596      48  376620  376611  376602      50  376629  376620
  376611      69  376635  376629  376620      72  376638  376635  376629      74
  376647  376635  376629      74  376647  376635  376638      74  376656  376596
  376590      11  376656  376596  376602      57  376656  376662  376668      27
  376659  376656  376596      28  376659  376656  376662      29  376536  376584
  376590      16  376542  376536  376530      30  376551  376542  376536      33
  376554  376551  376542      35  376560  376554  376551      37  376566  376560
  376554      37  376572  376566  376560      37  376572  376578  376551      37
  376578  376551  376542      35  376578  376551  376554      37  376578  376572
  376566      37  376584  376536  376530      11  376584  376536  376542      43
  376584  376590  376596      27  376587  376584  376536      28  376587  376584
  376590      29  376506  376524  376530      16  376512  376506  376500      30
  376524  376506  376500      11  376524  376506  376512      43  376524  376530
  376536      27  376527  376524  376506      28  376527  376524  376530      29
  376455  376494  376500      16  376461  376455  376449       3  376470  376461
  376455      82  376479  376470  376461      99  376482  376479  376470     101
  376485  376479  376470     102  376485  376479  376482      29  376494  376455
  376449      11  376494  376455  376461      13  376494  376500  376506      27
  376497  376494  376455      28  376497  376494  376500      29  376434  376443
  376449      16  376443  376434  376422     112  376443  376449  376455      27
  376446  376443  376434      28  376446  376443  376449      29  376395  376389
  376383       3  376404  376395  376389       7  376407  376404  376395       9
  376410  376404  376395       9  376410  376404  376407      10  376413  376389
  376383      11  376413  376389  376395      13  376416  376413  376389      14
  376419  376413  376389      14  376419  376413  376416      15  376341  376377
  376383      16  376347  376341  376335      17  376353  376347  376341      20
  376365  376347  376341      20  376365  376347  376353      24  376377  376341
  376335      11  376377  376341  376347      25  376377  376383  376389      27
  376380  376377  376341      28  376380  376377  376383      29  376278  376329
  376335      16  376284  376278  376272      30  376293  376284  376278      33
  376296  376293  376284      35  376302  376296  376293      37  376308  376302
  376296      38  376311  376308  376302      40  376317  376308  376302      42
  376317  376308  376311      40  376317  376323  376293      37  376323  376293
  376284      35  376323  376293  376296      37  376323  376317  376308      38
  376329  376278  376272      11  376329  376278  376284      43  376329  376335
  376341      27  376332  376329  376278      28  376332  376329  376335      29
  376212  376266  376272      16  376218  376212  376206      44  376227  376218
  376212      48  376236  376227  376218      50  376245  376236  376227      50
  376254  376245  376236      53  376266  376212  376206      11  376266  376212
  376218      57  376266  376272  376278      27  376269  376266  376212      28
  376269  376266  376272      29  376191  376200  376206      16  376200  376191
  376185      11  376200  376206  376212      27  376203  376200  376191      28
  376203  376200  376206      29  376134  376179  376185      16  376140  376134
  376128       3  376149  376140  376134      59  376155  376149  376140      62
  376167  376149  376140      62  376167  376149  376155      24  376179  376134
  376128      11  376179  376134  376140      13  376179  376185  376191      27
  376182  376179  376134      28  376182  376179  376185      29  376077  376122
  376128      16  376083  376077  376071      17  376089  376083  376077      20
  376101  376083  376077      63  376101  376083  376089      62  376110  376101
  376083      64  376122  376077  376071      11  376122  376077  376083      25
  376122  376128  376134      27  376125  376122  376077      28  376125  376122
  376128      29  376041  376065  376071      16  376047  376041  376035       3
  376056  376047  376041       7  376059  376056  376047       9  376062  376056
  376047       9  376062  376056  376059      10  376065  376041  376035      11
  376065  376041  376047      13  376065  376071  376077      27  376068  376065
  376041      28  376068  376065  376071      29  376020  376029  376035      16
  376029  376020  376014      11  376029  376035  376041      27  376032  376029
  376020      28  376032  376029  376035      29  375984  376008  376014      16
  375990  375984  375978       3  375999  375990  375984       7  376002  375999
  375990       9  376005  375999  375990       9  376005  375999  376002      10
  376008  375984  375978      11  376008  375984  375990      13  376008  376014
  376020      27  376011  376008  375984      28  376011  376008  376014      29
  375912  375972  375978      16  375918  375912  375906      44  375927  375918
  375912      48  375936  375927  375918      50  375945  375936  375927      69
  375951  375945  375936      72  375954  375951  375945      74  375963  375951
  375945      74  375963  375951  375954      74  375972  375912  375906      11
  375972  375912  375918      57  375972  375978  375984      27  375975  375972
  375912      28  375975  375972  375978      29  375852  375900  375906      16
  375858  375852  375846      30  375867  375858  375852      33  375870  375867
  375858      35  375876  375870  375867      37  375882  375876  375870      37
  375888  375882  375876      37  375888  375894  375867      37  375894  375867
  375858      35  375894  375867  375870      37  375894  375888  375882      37
  375900  375852  375846      11  375900  375852  375858      43  375900  375906
  375912      27  375903  375900  375852      28  375903  375900  375906      29
  375795  375840  375846      16  375801  375795  375789       3  375810  375801
  375795      59  375816  375810  375801      62  375828  375810  375801      62
  375828  375810  375816      24  375840  375795  375789      11  375840  375795
  375801      13  375840  375846  375852      27  375843  375840  375795      28
  375843  375840  375846      29  375735  375783  375789      16  375741  375735
  375729      30  375750  375741  375735      33  375753  375750  375741      35
  375759  375753  375750      37  375765  375759  375753      37  375771  375765
  375759      37  375771  375777  375750      37  375777  375750  375741      35
  375777  375750  375753      37  375777  375771  375765      37  375783  375735
  375729      11  375783  375735  375741      43  375783  375789  375795      27
  375786  375783  375735      28  375786  375783  375789      29  375672  375723
  375729      16  375678  375672  375666      30  375687  375678  375672      33
  375690  375687  375678      35  375696  375690  375687      37  375702  375696
  375690      38  375705  375702  375696      40  375711  375702  375696      42
  375711  375702  375705      40  375711  375717  375687      37  375717  375687
  375678      35  375717  375687  375690      37  375717  375711  375702      38
  375723  375672  375666      11  375723  375672  375678      43  375723  375729
  375735      27  375726  375723  375672      28  375726  375723  375729      29
  375636  375660  375666      16  375642  375636  375630       3  375651  375642
  375636       7  375654  375651  375642       9  375657  375651  375642       9
  375657  375651  375654      10  375660  375636  375630      11  375660  375636
  375642      13  375660  375666  375672      27  375663  375660  375636      28
  375663  375660  375666      29  375570  375624  375630      16  375576  375570
  375564      44  375585  375576  375570      48  375594  375585  375576      50
  375603  375594  375585      50  375612  375603  375594      53  375624  375570
  375564      11  375624  375570  375576      57  375624  375630  375636      27
  375627  375624  375570      28  375627  375624  375630      29  375534  375558
  375564      16  375540  375534  375528       3  375549  375540  375534       7
  375552  375549  375540       9  375555  375549  375540       9  375555  375549
  375552      10  375558  375534  375528      11  375558  375534  375540      13
  375558  375564  375570      27  375561  375558  375534      28  375561  375558
  375564      29  375498  375522  375528      16  375504  375498  375492       3
  375513  375504  375498       7  375516  375513  375504       9  375519  375513
  375504       9  375519  375513  375516      10  375522  375498  375492      11
  375522  375498  375504      13  375522  375528  375534      27  375525  375522
  375498      28  375525  375522  375528      29  375441  375486  375492      16
  375447  375441  375435       3  375456  375447  375441      59  375462  375456
  375447      62  375474  375456  375447      62  375474  375456  375462      24
  375486  375441  375435      11  375486  375441  375447      13  375486  375492
  375498      27  375489  375486  375441      28  375489  375486  375492      29
  375393  375429  375435      16  375399  375393  375387      17  375405  375399
  375393      20  375417  375399  375393      20  375417  375399  375405      24
  375429  375393  375387      11  375429  375393  375399      25  375429  375435
  375441      27  375432  375429  375393      28  375432  375429  375435      29
  375345  375381  375387      16  375351  375345  375339      17  375357  375351
  375345      20  375369  375351  375345      20  375369  375351  375357      24
  375381  375345  375339      11  375381  375345  375351      25  375381  375387
  375393      27  375384  375381  375345      28  375384  375381  375387      29
  375279  375333  375339      16  375285  375279  375273      44  375294  375285
  375279      48  375303  375294  375285      50  375312  375303  375294      50
  375321  375312  375303      53  375333  375279  375273      11  375333  375279
  375285      57  375333  375339  375345      27  375336  375333  375279      28
  375336  375333  375339      29  375237  375267  375273      16  375243  375237
  375231      17  375249  375243  375237      20  375261  375243  375237      78
  375261  375243  375249      80  375267  375237  375231      11  375267  375237
  375243      25  375267  375273  375279      27  375270  375267  375237      28
  375270  375267  375273      29  375216  375225  375231      16  375225  375216
  375210      11  375225  375231  375237      27  375228  375225  375216      28
  375228  375225  375231      29  375195  375204  375210      16  375204  375195
  375189      11  375204  375210  375216      27  375207  375204  375195      28
  375207  375204  375210      29  375132  375183  375189      16  375138  375132
  375126      30  375147  375138  375132      33  375150  375147  375138      35
  375156  375150  375147      37  375162  375156  375150      38  375165  375162
  375156      40  375171  375162  375156      42  375171  375162  375165      40
  375171  375177  375147      37  375177  375147  375138      35  375177  375147
  375150      37  375177  375171  375162      38  375183  375132  375126      11
  375183  375132  375138      43  375183  375189  375195      27  375186  375183
  375132      28  375186  375183  375189      29  375087  375120  375126      16
  375093  375087  375081       3  375102  375093  375087      82  375111  375102
  375093      84  375114  375111  375102       9  375117  375111  375102       9
  375117  375111  375114      10  375120  375087  375081      11  375120  375087
  375093      13  375120  375126  375132      27  375123  375120  375087      28
  375123  375120  375126      29  375051  375042  375039      87  375060  375051
  375042      90  375060  375069  375039      30  375069  375039  375042      91
  375069  375060  375051      92  375069  375075  375081      16  375075  375069
  375039      11  375075  375069  375060      43  375075  375081  375087      27
  375078  375075  375069      28  375078  375075  375081      29  374988  375033
  375039      16  374994  374988  374982       3  375003  374994  374988      59
  375009  375003  374994      62  375021  375003  374994      62  375021  375003
  375009      24  375033  374988  374982      11  375033  374988  374994      13
  375033  375039  375042      93  375033  375039  375069      27  375036  375033
  374988      28  375036  375033  375039      29  374931  374976  374982      16
  374937  374931  374925       3  374946  374937  374931      59  374952  374946
  374937      62  374964  374946  374937      62  374964  374946  374952      24
  374976  374931  374925      11  374976  374931  374937      13  374976  374982
  374988      27  374979  374976  374931      28  374979  374976  374982      29
  374883  374919  374925      16  374889  374883  374877      17  374895  374889
  374883      20  374907  374889  374883      20  374907  374889  374895      24
  374919  374883  374877      11  374919  374883  374889      25  374919  374925
  374931      27  374922  374919  374883      28  374922  374919  374925      29
  374817  374871  374877      16  374823  374817  374811      44  374832  374823
  374817      48  374841  374832  374823      50  374850  374841  374832      50
  374859  374850  374841      53  374871  374817  374811      11  374871  374817
  374823      57  374871  374877  374883      27  374874  374871  374817      28
  374874  374871  374877      29  374781  374805  374811      16  374787  374781
  374775       3  374796  374787  374781       7  374799  374796  374787       9
  374802  374796  374787       9  374802  374796  374799      10  374805  374781
  374775      11  374805  374781  374787      13  374805  374811  374817      27
  374808  374805  374781      28  374808  374805  374811      29  374760  374769
  374775      16  374769  374760  374754      11  374769  374775  374781      27
  374772  374769  374760      28  374772  374769  374775      29  374712  374748
  374754      16  374718  374712  374706      17  374724  374718  374712      20
  374736  374718  374712      20  374736  374718  374724      24  374748  374712
  374706      11  374748  374712  374718      25  374748  374754  374760      27
  374751  374748  374712      28  374751  374748  374754      29  374646  374700
  374706      16  374652  374646  374640      44  374661  374652  374646      48
  374670  374661  374652      50  374679  374670  374661      50  374688  374679
  374670      53  374700  374646  374640      11  374700  374646  374652      57
  374700  374706  374712      27  374703  374700  374646      28  374703  374700
  374706      29  374598  374634  374640      16  374604  374598  374592      17
  374610  374604  374598      20  374622  374604  374598      20  374622  374604
  374610      24  374634  374598  374592      11  374634  374598  374604      25
  374634  374640  374646      27  374637  374634  374598      28  374637  374634
  374640      29  374565  374586  374592      16  374571  374565  374559       3
  374580  374571  374565      96  374586  374565  374559      11  374586  374565
  374571      13  374586  374592  374598      27  374589  374586  374565      28
  374589  374586  374592      29  374517  374553  374559      16  374523  374517
  374511      17  374529  374523  374517      20  374541  374523  374517      20
  374541  374523  374529      24  374553  374517  374511      11  374553  374517
  374523      25  374553  374559  374565      27  374556  374553  374517      28
  374556  374553  374559      29  374481  374472  374469      87  374490  374481
  374472      90  374490  374499  374469      30  374499  374469  374472      91
  374499  374490  374481      92  374499  374505  374511      16  374505  374499
  374469      11  374505  374499  374490      43  374505  374511  374517      27
  374508  374505  374499      28  374508  374505  374511      29  374424  374463
  374469      16  374430  374424  374418       3  374439  374430  374424      82
  374448  374439  374430      99  374451  374448  374439     101  374454  374448
  374439     102  374454  374448  374451      29  374463  374424  374418      11
  374463  374424  374430      13  374463  374469  374472      93  374463  374469
  374499      27  374466  374463  374424      28  374466  374463  374469      29
  374367  374412  374418      16  374373  374367  374361      17  374379  374373
  374367      20  374391  374373  374367      63  374391  374373  374379      62
  374400  374391  374373      64  374412  374367  374361      11  374412  374367
  374373      25  374412  374418  374424      27  374415  374412  374367      28
  374415  374412  374418      29  374322  374355  374361      16  374328  374322
  374316       3  374337  374328  374322      82  374346  374337  374328      84
  374349  374346  374337       9  374352  374346  374337       9  374352  374346
  374349      10  374355  374322  374316      11  374355  374322  374328      13
  374355  374361  374367      27  374358  374355  374322      28  374358  374355
  374361      29  374301  374310  374316      16  374310  374301  374295      11
  374310  374316  374322      27  374313  374310  374301      28  374313  374310
  374316      29  374280  374289  374295      16  374289  374280  374274      11
  374289  374295  374301      27  374292  374289  374280      28  374292  374289
  374295      29  374214  374268  374274      16  374220  374214  374208      44
  374229  374220  374214      48  374238  374229  374220      50  374247  374238
  374229      50  374256  374247  374238      53  374268  374214  374208      11
  374268  374214  374220      57  374268  374274  374280      27  374271  374268
  374214      28  374271  374268  374274      29  374193  374202  374208      16
  374202  374193  374187      11  374202  374208  374214      27  374205  374202
  374193      28  374205  374202  374208      29  374127  374181  374187      16
  374133  374127  374121      44  374142  374133  374127      48  374151  374142
  374133      50  374160  374151  374142      50  374169  374160  374151      53
  374181  374127  374121      11  374181  374127  374133      57  374181  374187
  374193      27  374184  374181  374127      28  374184  374181  374187      29
  374094  374115  374121      16  374100  374094  374088       3  374109  374100
  374094      96  374115  374094  374088      11  374115  374094  374100      13
  374115  374121  374127      27  374118  374115  374094      28  374118  374115
  374121      29  374073  374082  374088      16  374082  374073  374067      11
  374082  374088  374094      27  374085  374082  374073      28  374085  374082
  374088      29  374040  374061  374067      16  374046  374040  374034       3
  374055  374046  374040      96  374061  374040  374034      11  374061  374040
  374046      13  374061  374067  374073      27  374064  374061  374040      28
  374064  374061  374067      29  374019  374028  374034      16  374028  374019
  374013      11  374028  374034  374040      27  374031  374028  374019      28
  374031  374028  374034      29  373971  374007  374013      16  373977  373971
  373965      17  373983  373977  373971      20  373995  373977  373971      20
  373995  373977  373983      24  374007  373971  373965      11  374007  373971
  373977      25  374007  374013  374019      27  374010  374007  373971      28
  374010  374007  374013      29  373941  373959  373965      16  373947  373941
  373935      30  373959  373941  373935      11  373959  373941  373947      43
  373959  373965  373971      27  373962  373959  373941      28  373962  373959
  373965      29  373893  373929  373935      16  373899  373893  373887      17
  373905  373899  373893      20  373917  373899  373893      20  373917  373899
  373905      24  373929  373893  373887      11  373929  373893  373899      25
  373929  373935  373941      27  373932  373929  373893      28  373932  373929
  373935      29  373845  373881  373887      16  373851  373845  373839      17
  373857  373851  373845      20  373869  373851  373845      20  373869  373851
  373857      24  373881  373845  373839      11  373881  373845  373851      25
  373881  373887  373893      27  373884  373881  373845      28  373884  373881
  373887      29  373803  373833  373839      16  373809  373803  373797      17
  373815  373809  373803      20  373827  373809  373803      78  373827  373809
  373815      80  373833  373803  373797      11  373833  373803  373809      25
  373833  373839  373845      27  373836  373833  373803      28  373836  373833
  373839      29  373773  373791  373797      16  373779  373773  373767      30
  373791  373773  373767      11  373791  373773  373779      43  373791  373797
  373803      27  373794  373791  373773      28  373794  373791  373797      29
  373722  373761  373767      16  373728  373722  373716       3  373737  373728
  373722      82  373746  373737  373728      99  373749  373746  373737     101
  373752  373746  373737     102  373752  373746  373749      29  373761  373722
  373716      11  373761  373722  373728      13  373761  373767  373773      27
  373764  373761  373722      28  373764  373761  373767      29  373665  373710
  373716      16  373671  373665  373659       3  373680  373671  373665      59
  373686  373680  373671      62  373698  373680  373671      62  373698  373680
  373686      24  373710  373665  373659      11  373710  373665  373671      13
  373710  373716  373722      27  373713  373710  373665      28  373713  373710
  373716      29  373617  373653  373659      16  373623  373617  373611      17
  373629  373623  373617      20  373641  373623  373617      20  373641  373623
  373629      24  373653  373617  373611      11  373653  373617  373623      25
  373653  373659  373665      27  373656  373653  373617      28  373656  373653
  373659      29  373551  373605  373611      16  373557  373551  373545      44
  373566  373557  373551      48  373575  373566  373557      50  373584  373575
  373566      50  373593  373584  373575      53  373605  373551  373545      11
  373605  373551  373557      57  373605  373611  373617      27  373608  373605
  373551      28  373608  373605  373611      29  373530  373539  373545      16
  373539  373530  373524      11  373539  373545  373551      27  373542  373539
  373530      28  373542  373539  373545      29  373479  373518  373524      16
  373485  373479  373473       3  373494  373485  373479      82  373503  373494
  373485      99  373506  373503  373494     101  373509  373503  373494     102
  373509  373503  373506      29  373518  373479  373473      11  373518  373479
  373485      13  373518  373524  373530      27  373521  373518  373479      28
  373521  373518  373524      29  373446  373467  373473      16  373452  373446
  373440       3  373461  373452  373446      96  373467  373446  373440      11
  373467  373446  373452      13  373467  373473  373479      27  373470  373467
  373446      28  373470  373467  373473      29  373380  373434  373440      16
  373386  373380  373374      44  373395  373386  373380      48  373404  373395
  373386      50  373413  373404  373395      50  373422  373413  373404      53
  373434  373380  373374      11  373434  373380  373386      57  373434  373440
  373446      27  373437  373434  373380      28  373437  373434  373440      29
  373335  373368  373374      16  373341  373335  373329       3  373350  373341
  373335      82  373359  373350  373341      84  373362  373359  373350       9
  373365  373359  373350       9  373365  373359  373362      10  373368  373335
  373329      11  373368  373335  373341      13  373368  373374  373380      27
  373371  373368  373335      28  373371  373368  373374      29  373299  373290
  373287      87  373308  373299  373290      90  373308  373317  373287      30
  373317  373287  373290      91  373317  373308  373299      92  373317  373323
  373329      16  373323  373317  373287      11  373323  373317  373308      43
  373323  373329  373335      27  373326  373323  373317      28  373326  373323
  373329      29  373236  373281  373287      16  373242  373236  373230       3
  373251  373242  373236      59  373257  373251  373242      62  373269  373251
  373242      62  373269  373251  373257      24  373281  373236  373230      11
  373281  373236  373242      13  373281  373287  373290      93  373281  373287
  373317      27  373284  373281  373236      28  373284  373281  373287      29
  373185  373224  373230      16  373191  373185  373179       3  373200  373191
  373185      82  373209  373200  373191     105  373212  373209  373200     107
  373224  373185  373179      11  373224  373185  373191      13  373224  373230
  373236      27  373227  373224  373185      28  373227  373224  373230      29
  373128  373173  373179      16  373134  373128  373122      17  373140  373134
  373128      20  373152  373134  373128      63  373152  373134  373140      62
  373161  373152  373134      64  373173  373128  373122      11  373173  373128
  373134      25  373173  373179  373185      27  373176  373173  373128      28
  373176  373173  373179      29  373107  373116  373122      16  373116  373107
  373101      11  373116  373122  373128      27  373119  373116  373107      28
  373119  373116  373122      29  373086  373095  373101      16  373095  373086
  373080      11  373095  373101  373107      27  373098  373095  373086      28
  373098  373095  373101      29  373020  373074  373080      16  373026  373020
  373014      44  373035  373026  373020      48  373044  373035  373026      50
  373053  373044  373035      50  373062  373053  373044      53  373074  373020
  373014      11  373074  373020  373026      57  373074  373080  373086      27
  373077  373074  373020      28  373077  373074  373080      29  372978  373008
  373014      16  372984  372978  372972      17  372990  372984  372978      20
  373002  372984  372978      78  373002  372984  372990      80  373008  372978
  372972      11  373008  372978  372984      25  373008  373014  373020      27
  373011  373008  372978      28  373011  373008  373014      29  372930  372966
  372972      16  372936  372930  372924      17  372942  372936  372930      20
  372954  372936  372930      20  372954  372936  372942      24  372966  372930
  372924      11  372966  372930  372936      25  372966  372972  372978      27
  372969  372966  372930      28  372969  372966  372972      29  372888  372918
  372924      16  372894  372888  372882      17  372900  372894  372888      20
  372912  372894  372888      78  372912  372894  372900      80  372918  372888
  372882      11  372918  372888  372894      25  372918  372924  372930      27
  372921  372918  372888      28  372921  372918  372924      29  372843  372876
  372882      16  372849  372843  372837       3  372858  372849  372843      82
  372867  372858  372849      84  372870  372867  372858       9  372873  372867
  372858       9  372873  372867  372870      10  372876  372843  372837      11
  372876  372843  372849      13  372876  372882  372888      27  372879  372876
  372843      28  372879  372876  372882      29  372813  372831  372837      16
  372819  372813  372807      30  372831  372813  372807      11  372831  372813
  372819      43  372831  372837  372843      27  372834  372831  372813      28
  372834  372831  372837      29  372783  372801  372807      16  372789  372783
  372777      30  372801  372783  372777      11  372801  372783  372789      43
  372801  372807  372813      27  372804  372801  372783      28  372804  372801
  372807      29  372750  372771  372777      16  372756  372750  372744       3
  372765  372756  372750      96  372771  372750  372744      11  372771  372750
  372756      13  372771  372777  372783      27  372774  372771  372750      28
  372774  372771  372777      29  372678  372738  372744      16  372684  372678
  372672      44  372693  372684  372678      48  372702  372693  372684      50
  372711  372702  372693      69  372717  372711  372702      72  372720  372717
  372711      74  372729  372717  372711      74  372729  372717  372720      74
  372738  372678  372672      11  372738  372678  372684      57  372738  372744
  372750      27  372741  372738  372678      28  372741  372738  372744      29
  372633  372666  372672      16  372639  372633  372627       3  372648  372639
  372633      82  372657  372648  372639      84  372660  372657  372648       9
  372663  372657  372648       9  372663  372657  372660      10  372666  372633
  372627      11  372666  372633  372639      13  372666  372672  372678      27
  372669  372666  372633      28  372669  372666  372672      29  372585  372621
  372627      16  372591  372585  372579      17  372597  372591  372585      20
  372609  372591  372585      20  372609  372591  372597      24  372621  372585
  372579      11  372621  372585  372591      25  372621  372627  372633      27
  372624  372621  372585      28  372624  372621  372627      29  372528  372573
  372579      16  372534  372528  372522       3  372543  372534  372528      59
  372549  372543  372534      62  372561  372543  372534      62  372561  372543
  372549      24  372573  372528  372522      11  372573  372528  372534      13
  372573  372579  372585      27  372576  372573  372528      28  372576  372573
  372579      29  372480  372516  372522      16  372486  372480  372474      17
  372492  372486  372480      20  372504  372486  372480      20  372504  372486
  372492      24  372516  372480  372474      11  372516  372480  372486      25
  372516  372522  372528      27  372519  372516  372480      28  372519  372516
  372522      29  372408  372468  372474      16  372414  372408  372402      44
  372423  372414  372408      48  372432  372423  372414      50  372441  372432
  372423      69  372447  372441  372432      72  372450  372447  372441      74
  372459  372447  372441      74  372459  372447  372450      74  372468  372408
  372402      11  372468  372408  372414      57  372468  372474  372480      27
  372471  372468  372408      28  372471  372468  372474      29  372372  372396
  372402      16  372378  372372  372366       3  372387  372378  372372       7
  372390  372387  372378       9  372393  372387  372378       9  372393  372387
  372390      10  372396  372372  372366      11  372396  372372  372378      13
  372396  372402  372408      27  372399  372396  372372      28  372399  372396
  372402      29  372312  372360  372366      16  372318  372312  372306      30
  372327  372318  372312      33  372330  372327  372318      35  372336  372330
  372327      37  372342  372336  372330      37  372348  372342  372336      37
  372348  372354  372327      37  372354  372327  372318      35  372354  372327
  372330      37  372354  372348  372342      37  372360  372312  372306      11
  372360  372312  372318      43  372360  372366  372372      27  372363  372360
  372312      28  372363  372360  372366      29  372255  372300  372306      16
  372261  372255  372249       3  372270  372261  372255      59  372276  372270
  372261      62  372288  372270  372261      62  372288  372270  372276      24
  372300  372255  372249      11  372300  372255  372261      13  372300  372306
  372312      27  372303  372300  372255      28  372303  372300  372306      29
  372219  372210  372207      87  372228  372219  372210      90  372228  372237
  372207      30  372237  372207  372210      91  372237  372228  372219      92
  372237  372243  372249      16  372243  372237  372207      11  372243  372237
  372228      43  372243  372249  372255      27  372246  372243  372237      28
  372246  372243  372249      29  372156  372201  372207      16  372162  372156
  372150       3  372171  372162  372156      59  372177  372171  372162      62
  372189  372171  372162      62  372189  372171  372177      24  372201  372156
  372150      11  372201  372156  372162      13  372201  372207  372210      93
  372201  372207  372237      27  372204  372201  372156      28  372204  372201
  372207      29  372096  372144  372150      16  372102  372096  372090      30
  372111  372102  372096      33  372114  372111  372102      35  372120  372114
  372111      37  372126  372120  372114      37  372132  372126  372120      37
  372132  372138  372111      37  372138  372111  372102      35  372138  372111
  372114      37  372138  372132  372126      37  372144  372096  372090      11
  372144  372096  372102      43  372144  372150  372156      27  372147  372144
  372096      28  372147  372144  372150      29  372030  372084  372090      16
  372036  372030  372024      44  372045  372036  372030      48  372054  372045
  372036      50  372063  372054  372045      50  372072  372063  372054      53
  372084  372030  372024      11  372084  372030  372036      57  372084  372090
  372096      27  372087  372084  372030      28  372087  372084  372090      29
  371958  372018  372024      16  371964  371958  371952      44  371973  371964
  371958      48  371982  371973  371964      50  371991  371982  371973      69
  371997  371991  371982      72  372000  371997  371991      74  372009  371997
  371991      74  372009  371997  372000      74  372018  371958  371952      11
  372018  371958  371964      57  372018  372024  372030      27  372021  372018
  371958      28  372021  372018  372024      29  371898  371946  371952      16
  371904  371898  371892      30  371913  371904  371898      33  371916  371913
  371904      35  371922  371916  371913      37  371928  371922  371916      37
  371934  371928  371922      37  371934  371940  371913      37  371940  371913
  371904      35  371940  371913  371916      37  371940  371934  371928      37
  371946  371898  371892      11  371946  371898  371904      43  371946  371952
  371958      27  371949  371946  371898      28  371949  371946  371952      29
  371868  371886  371892      16  371874  371868  371862      30  371886  371868
  371862      11  371886  371868  371874      43  371886  371892  371898      27
  371889  371886  371868      28  371889  371886  371892      29  371817  371856
  371862      16  371823  371817  371811       3  371832  371823  371817      82
  371841  371832  371823      99  371844  371841  371832     101  371847  371841
  371832     102  371847  371841  371844      29  371856  371817  371811      11
  371856  371817  371823      13  371856  371862  371868      27  371859  371856
  371817      28  371859  371856  371862      29  371796  371805  371811      16
  371805  371796  371784     112  371805  371811  371817      27  371808  371805
  371796      28  371808  371805  371811      29  371757  371751  371745       3
  371766  371757  371751       7  371769  371766  371757       9  371772  371766
  371757       9  371772  371766  371769      10  371775  371751  371745      11
  371775  371751  371757      13  371778  371775  371751      14  371781  371775
  371751      14  371781  371775  371778      15  371703  371739  371745      16
  371709  371703  371697      17  371715  371709  371703      20  371727  371709
  371703      20  371727  371709  371715      24  371739  371703  371697      11
  371739  371703  371709      25  371739  371745  371751      27  371742  371739
  371703      28  371742  371739  371745      29  371640  371691  371697      16
  371646  371640  371634      30  371655  371646  371640      33  371658  371655
  371646      35  371664  371658  371655      37  371670  371664  371658      38
  371673  371670  371664      40  371679  371670  371664      42  371679  371670
  371673      40  371679  371685  371655      37  371685  371655  371646      35
  371685  371655  371658      37  371685  371679  371670      38  371691  371640
  371634      11  371691  371640  371646      43  371691  371697  371703      27
  371694  371691  371640      28  371694  371691  371697      29  371574  371628
  371634      16  371580  371574  371568      44  371589  371580  371574      48
  371598  371589  371580      50  371607  371598  371589      50  371616  371607
  371598      53  371628  371574  371568      11  371628  371574  371580      57
  371628  371634  371640      27  371631  371628  371574      28  371631  371628
  371634      29  371553  371562  371568      16  371562  371553  371547      11
  371562  371568  371574      27  371565  371562  371553      28  371565  371562
  371568      29  371496  371541  371547      16  371502  371496  371490       3
  371511  371502  371496      59  371517  371511  371502      62  371529  371511
  371502      62  371529  371511  371517      24  371541  371496  371490      11
  371541  371496  371502      13  371541  371547  371553      27  371544  371541
  371496      28  371544  371541  371547      29  371439  371484  371490      16
  371445  371439  371433      17  371451  371445  371439      20  371463  371445
  371439      63  371463  371445  371451      62  371472  371463  371445      64
  371484  371439  371433      11  371484  371439  371445      25  371484  371490
  371496      27  371487  371484  371439      28  371487  371484  371490      29
  371403  371427  371433      16  371409  371403  371397       3  371418  371409
  371403       7  371421  371418  371409       9  371424  371418  371409       9
  371424  371418  371421      10  371427  371403  371397      11  371427  371403
  371409      13  371427  371433  371439      27  371430  371427  371403      28
  371430  371427  371433      29  371382  371391  371397      16  371391  371382
  371376      11  371391  371397  371403      27  371394  371391  371382      28
  371394  371391  371397      29  371346  371370  371376      16  371352  371346
  371340       3  371361  371352  371346       7  371364  371361  371352       9
  371367  371361  371352       9  371367  371361  371364      10  371370  371346
  371340      11  371370  371346  371352      13  371370  371376  371382      27
  371373  371370  371346      28  371373  371370  371376      29  371274  371334
  371340      16  371280  371274  371268      44  371289  371280  371274      48
  371298  371289  371280      50  371307  371298  371289      69  371313  371307
  371298      72  371316  371313  371307      74  371325  371313  371307      74
  371325  371313  371316      74  371334  371274  371268      11  371334  371274
  371280      57  371334  371340  371346      27  371337  371334  371274      28
  371337  371334  371340      29  371214  371262  371268      16  371220  371214
  371208      30  371229  371220  371214      33  371232  371229  371220      35
  371238  371232  371229      37  371244  371238  371232      37  371250  371244
  371238      37  371250  371256  371229      37  371256  371229  371220      35
  371256  371229  371232      37  371256  371250  371244      37  371262  371214
  371208      11  371262  371214  371220      43  371262  371268  371274      27
  371265  371262  371214      28  371265  371262  371268      29  371157  371202
  371208      16  371163  371157  371151       3  371172  371163  371157      59
  371178  371172  371163      62  371190  371172  371163      62  371190  371172
  371178      24  371202  371157  371151      11  371202  371157  371163      13
  371202  371208  371214      27  371205  371202  371157      28  371205  371202
  371208      29  371097  371145  371151      16  371103  371097  371091      30
  371112  371103  371097      33  371115  371112  371103      35  371121  371115
  371112      37  371127  371121  371115      37  371133  371127  371121      37
  371133  371139  371112      37  371139  371112  371103      35  371139  371112
  371115      37  371139  371133  371127      37  371145  371097  371091      11
  371145  371097  371103      43  371145  371151  371157      27  371148  371145
  371097      28  371148  371145  371151      29  371034  371085  371091      16
  371040  371034  371028      30  371049  371040  371034      33  371052  371049
  371040      35  371058  371052  371049      37  371064  371058  371052      38
  371067  371064  371058      40  371073  371064  371058      42  371073  371064
  371067      40  371073  371079  371049      37  371079  371049  371040      35
  371079  371049  371052      37  371079  371073  371064      38  371085  371034
  371028      11  371085  371034  371040      43  371085  371091  371097      27
  371088  371085  371034      28  371088  371085  371091      29  370998  371022
  371028      16  371004  370998  370992       3  371013  371004  370998       7
  371016  371013  371004       9  371019  371013  371004       9  371019  371013
  371016      10  371022  370998  370992      11  371022  370998  371004      13
  371022  371028  371034      27  371025  371022  370998      28  371025  371022
  371028      29  370932  370986  370992      16  370938  370932  370926      44
  370947  370938  370932      48  370956  370947  370938      50  370965  370956
  370947      50  370974  370965  370956      53  370986  370932  370926      11
  370986  370932  370938      57  370986  370992  370998      27  370989  370986
  370932      28  370989  370986  370992      29  370896  370920  370926      16
  370902  370896  370890       3  370911  370902  370896       7  370914  370911
  370902       9  370917  370911  370902       9  370917  370911  370914      10
  370920  370896  370890      11  370920  370896  370902      13  370920  370926
  370932      27  370923  370920  370896      28  370923  370920  370926      29
  370860  370884  370890      16  370866  370860  370854       3  370875  370866
  370860       7  370878  370875  370866       9  370881  370875  370866       9
  370881  370875  370878      10  370884  370860  370854      11  370884  370860
  370866      13  370884  370890  370896      27  370887  370884  370860      28
  370887  370884  370890      29  370803  370848  370854      16  370809  370803
  370797       3  370818  370809  370803      59  370824  370818  370809      62
  370836  370818  370809      62  370836  370818  370824      24  370848  370803
  370797      11  370848  370803  370809      13  370848  370854  370860      27
  370851  370848  370803      28  370851  370848  370854      29  370755  370791
  370797      16  370761  370755  370749      17  370767  370761  370755      20
  370779  370761  370755      20  370779  370761  370767      24  370791  370755
  370749      11  370791  370755  370761      25  370791  370797  370803      27
  370794  370791  370755      28  370794  370791  370797      29  370707  370743
  370749      16  370713  370707  370701      17  370719  370713  370707      20
  370731  370713  370707      20  370731  370713  370719      24  370743  370707
  370701      11  370743  370707  370713      25  370743  370749  370755      27
  370746  370743  370707      28  370746  370743  370749      29  370641  370695
  370701      16  370647  370641  370635      44  370656  370647  370641      48
  370665  370656  370647      50  370674  370665  370656      50  370683  370674
  370665      53  370695  370641  370635      11  370695  370641  370647      57
  370695  370701  370707      27  370698  370695  370641      28  370698  370695
  370701      29  370599  370629  370635      16  370605  370599  370593      17
  370611  370605  370599      20  370623  370605  370599      78  370623  370605
  370611      80  370629  370599  370593      11  370629  370599  370605      25
  370629  370635  370641      27  370632  370629  370599      28  370632  370629
  370635      29  370578  370587  370593      16  370587  370578  370572      11
  370587  370593  370599      27  370590  370587  370578      28  370590  370587
  370593      29  370557  370566  370572      16  370566  370557  370551      11
  370566  370572  370578      27  370569  370566  370557      28  370569  370566
  370572      29  370494  370545  370551      16  370500  370494  370488      30
  370509  370500  370494      33  370512  370509  370500      35  370518  370512
  370509      37  370524  370518  370512      38  370527  370524  370518      40
  370533  370524  370518      42  370533  370524  370527      40  370533  370539
  370509      37  370539  370509  370500      35  370539  370509  370512      37
  370539  370533  370524      38  370545  370494  370488      11  370545  370494
  370500      43  370545  370551  370557      27  370548  370545  370494      28
  370548  370545  370551      29  370449  370482  370488      16  370455  370449
  370443       3  370464  370455  370449      82  370473  370464  370455      84
  370476  370473  370464       9  370479  370473  370464       9  370479  370473
  370476      10  370482  370449  370443      11  370482  370449  370455      13
  370482  370488  370494      27  370485  370482  370449      28  370485  370482
  370488      29  370413  370404  370401      87  370422  370413  370404      90
  370422  370431  370401      30  370431  370401  370404      91  370431  370422
  370413      92  370431  370437  370443      16  370437  370431  370401      11
  370437  370431  370422      43  370437  370443  370449      27  370440  370437
  370431      28  370440  370437  370443      29  370350  370395  370401      16
  370356  370350  370344       3  370365  370356  370350      59  370371  370365
  370356      62  370383  370365  370356      62  370383  370365  370371      24
  370395  370350  370344      11  370395  370350  370356      13  370395  370401
  370404      93  370395  370401  370431      27  370398  370395  370350      28
  370398  370395  370401      29  370293  370338  370344      16  370299  370293
  370287       3  370308  370299  370293      59  370314  370308  370299      62
  370326  370308  370299      62  370326  370308  370314      24  370338  370293
  370287      11  370338  370293  370299      13  370338  370344  370350      27
  370341  370338  370293      28  370341  370338  370344      29  370245  370281
  370287      16  370251  370245  370239      17  370257  370251  370245      20
  370269  370251  370245      20  370269  370251  370257      24  370281  370245
  370239      11  370281  370245  370251      25  370281  370287  370293      27
  370284  370281  370245      28  370284  370281  370287      29  370179  370233
  370239      16  370185  370179  370173      44  370194  370185  370179      48
  370203  370194  370185      50  370212  370203  370194      50  370221  370212
  370203      53  370233  370179  370173      11  370233  370179  370185      57
  370233  370239  370245      27  370236  370233  370179      28  370236  370233
  370239      29  370143  370167  370173      16  370149  370143  370137       3
  370158  370149  370143       7  370161  370158  370149       9  370164  370158
  370149       9  370164  370158  370161      10  370167  370143  370137      11
  370167  370143  370149      13  370167  370173  370179      27  370170  370167
  370143      28  370170  370167  370173      29  370122  370131  370137      16
  370131  370122  370116      11  370131  370137  370143      27  370134  370131
  370122      28  370134  370131  370137      29  370074  370110  370116      16
  370080  370074  370068      17  370086  370080  370074      20  370098  370080
  370074      20  370098  370080  370086      24  370110  370074  370068      11
  370110  370074  370080      25  370110  370116  370122      27  370113  370110
  370074      28  370113  370110  370116      29  370008  370062  370068      16
  370014  370008  370002      44  370023  370014  370008      48  370032  370023
  370014      50  370041  370032  370023      50  370050  370041  370032      53
  370062  370008  370002      11  370062  370008  370014      57  370062  370068
  370074      27  370065  370062  370008      28  370065  370062  370068      29
  369960  369996  370002      16  369966  369960  369954      17  369972  369966
  369960      20  369984  369966  369960      20  369984  369966  369972      24
  369996  369960  369954      11  369996  369960  369966      25  369996  370002
  370008      27  369999  369996  369960      28  369999  369996  370002      29
  369927  369948  369954      16  369933  369927  369921       3  369942  369933
  369927      96  369948  369927  369921      11  369948  369927  369933      13
  369948  369954  369960      27  369951  369948  369927      28  369951  369948
  369954      29  369879  369915  369921      16  369885  369879  369873      17
  369891  369885  369879      20  369903  369885  369879      20  369903  369885
  369891      24  369915  369879  369873      11  369915  369879  369885      25
  369915  369921  369927      27  369918  369915  369879      28  369918  369915
  369921      29  369843  369834  369831      87  369852  369843  369834      90
  369852  369861  369831      30  369861  369831  369834      91  369861  369852
  369843      92  369861  369867  369873      16  369867  369861  369831      11
  369867  369861  369852      43  369867  369873  369879      27  369870  369867
  369861      28  369870  369867  369873      29  369786  369825  369831      16
  369792  369786  369780       3  369801  369792  369786      82  369810  369801
  369792      99  369813  369810  369801     101  369816  369810  369801     102
  369816  369810  369813      29  369825  369786  369780      11  369825  369786
  369792      13  369825  369831  369834      93  369825  369831  369861      27
  369828  369825  369786      28  369828  369825  369831      29  369729  369774
  369780      16  369735  369729  369723      17  369741  369735  369729      20
  369753  369735  369729      63  369753  369735  369741      62  369762  369753
  369735      64  369774  369729  369723      11  369774  369729  369735      25
  369774  369780  369786      27  369777  369774  369729      28  369777  369774
  369780      29  369684  369717  369723      16  369690  369684  369678       3
  369699  369690  369684      82  369708  369699  369690      84  369711  369708
  369699       9  369714  369708  369699       9  369714  369708  369711      10
  369717  369684  369678      11  369717  369684  369690      13  369717  369723
  369729      27  369720  369717  369684      28  369720  369717  369723      29
  369663  369672  369678      16  369672  369663  369657      11  369672  369678
  369684      27  369675  369672  369663      28  369675  369672  369678      29
  369642  369651  369657      16  369651  369642  369636      11  369651  369657
  369663      27  369654  369651  369642      28  369654  369651  369657      29
  369576  369630  369636      16  369582  369576  369570      44  369591  369582
  369576      48  369600  369591  369582      50  369609  369600  369591      50
  369618  369609  369600      53  369630  369576  369570      11  369630  369576
  369582      57  369630  369636  369642      27  369633  369630  369576      28
  369633  369630  369636      29  369555  369564  369570      16  369564  369555
  369549      11  369564  369570  369576      27  369567  369564  369555      28
  369567  369564  369570      29  369489  369543  369549      16  369495  369489
  369483      44  369504  369495  369489      48  369513  369504  369495      50
  369522  369513  369504      50  369531  369522  369513      53  369543  369489
  369483      11  369543  369489  369495      57  369543  369549  369555      27
  369546  369543  369489      28  369546  369543  369549      29  369456  369477
  369483      16  369462  369456  369450       3  369471  369462  369456      96
  369477  369456  369450      11  369477  369456  369462      13  369477  369483
  369489      27  369480  369477  369456      28  369480  369477  369483      29
  369435  369444  369450      16  369444  369435  369429      11  369444  369450
  369456      27  369447  369444  369435      28  369447  369444  369450      29
  369402  369423  369429      16  369408  369402  369396       3  369417  369408
  369402      96  369423  369402  369396      11  369423  369402  369408      13
  369423  369429  369435      27  369426  369423  369402      28  369426  369423
  369429      29  369381  369390  369396      16  369390  369381  369375      11
  369390  369396  369402      27  369393  369390  369381      28  369393  369390
  369396      29  369333  369369  369375      16  369339  369333  369327      17
  369345  369339  369333      20  369357  369339  369333      20  369357  369339
  369345      24  369369  369333  369327      11  369369  369333  369339      25
  369369  369375  369381      27  369372  369369  369333      28  369372  369369
  369375      29  369303  369321  369327      16  369309  369303  369297      30
  369321  369303  369297      11  369321  369303  369309      43  369321  369327
  369333      27  369324  369321  369303      28  369324  369321  369327      29
  369255  369291  369297      16  369261  369255  369249      17  369267  369261
  369255      20  369279  369261  369255      20  369279  369261  369267      24
  369291  369255  369249      11  369291  369255  369261      25  369291  369297
  369303      27  369294  369291  369255      28  369294  369291  369297      29
  369207  369243  369249      16  369213  369207  369201      17  369219  369213
  369207      20  369231  369213  369207      20  369231  369213  369219      24
  369243  369207  369201      11  369243  369207  369213      25  369243  369249
  369255      27  369246  369243  369207      28  369246  369243  369249      29
  369165  369195  369201      16  369171  369165  369159      17  369177  369171
  369165      20  369189  369171  369165      78  369189  369171  369177      80
  369195  369165  369159      11  369195  369165  369171      25  369195  369201
  369207      27  369198  369195  369165      28  369198  369195  369201      29
  369135  369153  369159      16  369141  369135  369129      30  369153  369135
  369129      11  369153  369135  369141      43  369153  369159  369165      27
  369156  369153  369135      28  369156  369153  369159      29  369084  369123
  369129      16  369090  369084  369078       3  369099  369090  369084      82
  369108  369099  369090      99  369111  369108  369099     101  369114  369108
  369099     102  369114  369108  369111      29  369123  369084  369078      11
  369123  369084  369090      13  369123  369129  369135      27  369126  369123
  369084      28  369126  369123  369129      29  369027  369072  369078      16
  369033  369027  369021       3  369042  369033  369027      59  369048  369042
  369033      62  369060  369042  369033      62  369060  369042  369048      24
  369072  369027  369021      11  369072  369027  369033      13  369072  369078
  369084      27  369075  369072  369027      28  369075  369072  369078      29
  368979  369015  369021      16  368985  368979  368973      17  368991  368985
  368979      20  369003  368985  368979      20  369003  368985  368991      24
  369015  368979  368973      11  369015  368979  368985      25  369015  369021
  369027      27  369018  369015  368979      28  369018  369015  369021      29
  368913  368967  368973      16  368919  368913  368907      44  368928  368919
  368913      48  368937  368928  368919      50  368946  368937  368928      50
  368955  368946  368937      53  368967  368913  368907      11  368967  368913
  368919      57  368967  368973  368979      27  368970  368967  368913      28
  368970  368967  368973      29  368892  368901  368907      16  368901  368892
  368886      11  368901  368907  368913      27  368904  368901  368892      28
  368904  368901  368907      29  368841  368880  368886      16  368847  368841
  368835       3  368856  368847  368841      82  368865  368856  368847      99
  368868  368865  368856     101  368871  368865  368856     102  368871  368865
  368868      29  368880  368841  368835      11  368880  368841  368847      13
  368880  368886  368892      27  368883  368880  368841      28  368883  368880
  368886      29  368808  368829  368835      16  368814  368808  368802       3
  368823  368814  368808      96  368829  368808  368802      11  368829  368808
  368814      13  368829  368835  368841      27  368832  368829  368808      28
  368832  368829  368835      29  368742  368796  368802      16  368748  368742
  368736      44  368757  368748  368742      48  368766  368757  368748      50
  368775  368766  368757      50  368784  368775  368766      53  368796  368742
  368736      11  368796  368742  368748      57  368796  368802  368808      27
  368799  368796  368742      28  368799  368796  368802      29  368697  368730
  368736      16  368703  368697  368691       3  368712  368703  368697      82
  368721  368712  368703      84  368724  368721  368712       9  368727  368721
  368712       9  368727  368721  368724      10  368730  368697  368691      11
  368730  368697  368703      13  368730  368736  368742      27  368733  368730
  368697      28  368733  368730  368736      29  368661  368652  368649      87
  368670  368661  368652      90  368670  368679  368649      30  368679  368649
  368652      91  368679  368670  368661      92  368679  368685  368691      16
  368685  368679  368649      11  368685  368679  368670      43  368685  368691
  368697      27  368688  368685  368679      28  368688  368685  368691      29
  368598  368643  368649      16  368604  368598  368592       3  368613  368604
  368598      59  368619  368613  368604      62  368631  368613  368604      62
  368631  368613  368619      24  368643  368598  368592      11  368643  368598
  368604      13  368643  368649  368652      93  368643  368649  368679      27
  368646  368643  368598      28  368646  368643  368649      29  368547  368586
  368592      16  368553  368547  368541       3  368562  368553  368547      82
  368571  368562  368553     105  368574  368571  368562     107  368586  368547
  368541      11  368586  368547  368553      13  368586  368592  368598      27
  368589  368586  368547      28  368589  368586  368592      29  368490  368535
  368541      16  368496  368490  368484      17  368502  368496  368490      20
  368514  368496  368490      63  368514  368496  368502      62  368523  368514
  368496      64  368535  368490  368484      11  368535  368490  368496      25
  368535  368541  368547      27  368538  368535  368490      28  368538  368535
  368541      29  368469  368478  368484      16  368478  368469  368463      11
  368478  368484  368490      27  368481  368478  368469      28  368481  368478
  368484      29  368448  368457  368463      16  368457  368448  368442      11
  368457  368463  368469      27  368460  368457  368448      28  368460  368457
  368463      29  368382  368436  368442      16  368388  368382  368376      44
  368397  368388  368382      48  368406  368397  368388      50  368415  368406
  368397      50  368424  368415  368406      53  368436  368382  368376      11
  368436  368382  368388      57  368436  368442  368448      27  368439  368436
  368382      28  368439  368436  368442      29  368340  368370  368376      16
  368346  368340  368334      17  368352  368346  368340      20  368364  368346
  368340      78  368364  368346  368352      80  368370  368340  368334      11
  368370  368340  368346      25  368370  368376  368382      27  368373  368370
  368340      28  368373  368370  368376      29  368292  368328  368334      16
  368298  368292  368286      17  368304  368298  368292      20  368316  368298
  368292      20  368316  368298  368304      24  368328  368292  368286      11
  368328  368292  368298      25  368328  368334  368340      27  368331  368328
  368292      28  368331  368328  368334      29  368250  368280  368286      16
  368256  368250  368244      17  368262  368256  368250      20  368274  368256
  368250      78  368274  368256  368262      80  368280  368250  368244      11
  368280  368250  368256      25  368280  368286  368292      27  368283  368280
  368250      28  368283  368280  368286      29  368205  368238  368244      16
  368211  368205  368199       3  368220  368211  368205      82  368229  368220
  368211      84  368232  368229  368220       9  368235  368229  368220       9
  368235  368229  368232      10  368238  368205  368199      11  368238  368205
  368211      13  368238  368244  368250      27  368241  368238  368205      28
  368241  368238  368244      29  368175  368193  368199      16  368181  368175
  368169      30  368193  368175  368169      11  368193  368175  368181      43
  368193  368199  368205      27  368196  368193  368175      28  368196  368193
  368199      29  368145  368163  368169      16  368151  368145  368139      30
  368163  368145  368139      11  368163  368145  368151      43  368163  368169
  368175      27  368166  368163  368145      28  368166  368163  368169      29
  368112  368133  368139      16  368118  368112  368106       3  368127  368118
  368112      96  368133  368112  368106      11  368133  368112  368118      13
  368133  368139  368145      27  368136  368133  368112      28  368136  368133
  368139      29  368040  368100  368106      16  368046  368040  368034      44
  368055  368046  368040      48  368064  368055  368046      50  368073  368064
  368055      69  368079  368073  368064      72  368082  368079  368073      74
  368091  368079  368073      74  368091  368079  368082      74  368100  368040
  368034      11  368100  368040  368046      57  368100  368106  368112      27
  368103  368100  368040      28  368103  368100  368106      29  367995  368028
  368034      16  368001  367995  367989       3  368010  368001  367995      82
  368019  368010  368001      84  368022  368019  368010       9  368025  368019
  368010       9  368025  368019  368022      10  368028  367995  367989      11
  368028  367995  368001      13  368028  368034  368040      27  368031  368028
  367995      28  368031  368028  368034      29  367947  367983  367989      16
  367953  367947  367941      17  367959  367953  367947      20  367971  367953
  367947      20  367971  367953  367959      24  367983  367947  367941      11
  367983  367947  367953      25  367983  367989  367995      27  367986  367983
  367947      28  367986  367983  367989      29  367890  367935  367941      16
  367896  367890  367884       3  367905  367896  367890      59  367911  367905
  367896      62  367923  367905  367896      62  367923  367905  367911      24
  367935  367890  367884      11  367935  367890  367896      13  367935  367941
  367947      27  367938  367935  367890      28  367938  367935  367941      29
  367842  367878  367884      16  367848  367842  367836      17  367854  367848
  367842      20  367866  367848  367842      20  367866  367848  367854      24
  367878  367842  367836      11  367878  367842  367848      25  367878  367884
  367890      27  367881  367878  367842      28  367881  367878  367884      29
  367770  367830  367836      16  367776  367770  367764      44  367785  367776
  367770      48  367794  367785  367776      50  367803  367794  367785      69
  367809  367803  367794      72  367812  367809  367803      74  367821  367809
  367803      74  367821  367809  367812      74  367830  367770  367764      11
  367830  367770  367776      57  367830  367836  367842      27  367833  367830
  367770      28  367833  367830  367836      29  367734  367758  367764      16
  367740  367734  367728       3  367749  367740  367734       7  367752  367749
  367740       9  367755  367749  367740       9  367755  367749  367752      10
  367758  367734  367728      11  367758  367734  367740      13  367758  367764
  367770      27  367761  367758  367734      28  367761  367758  367764      29
  367674  367722  367728      16  367680  367674  367668      30  367689  367680
  367674      33  367692  367689  367680      35  367698  367692  367689      37
  367704  367698  367692      37  367710  367704  367698      37  367710  367716
  367689      37  367716  367689  367680      35  367716  367689  367692      37
  367716  367710  367704      37  367722  367674  367668      11  367722  367674
  367680      43  367722  367728  367734      27  367725  367722  367674      28
  367725  367722  367728      29  367617  367662  367668      16  367623  367617
  367611       3  367632  367623  367617      59  367638  367632  367623      62
  367650  367632  367623      62  367650  367632  367638      24  367662  367617
  367611      11  367662  367617  367623      13  367662  367668  367674      27
  367665  367662  367617      28  367665  367662  367668      29  367581  367572
  367569      87  367590  367581  367572      90  367590  367599  367569      30
  367599  367569  367572      91  367599  367590  367581      92  367599  367605
  367611      16  367605  367599  367569      11  367605  367599  367590      43
  367605  367611  367617      27  367608  367605  367599      28  367608  367605
  367611      29  367518  367563  367569      16  367524  367518  367512       3
  367533  367524  367518      59  367539  367533  367524      62  367551  367533
  367524      62  367551  367533  367539      24  367563  367518  367512      11
  367563  367518  367524      13  367563  367569  367572      93  367563  367569
  367599      27  367566  367563  367518      28  367566  367563  367569      29
  367458  367506  367512      16  367464  367458  367452      30  367473  367464
  367458      33  367476  367473  367464      35  367482  367476  367473      37
  367488  367482  367476      37  367494  367488  367482      37  367494  367500
  367473      37  367500  367473  367464      35  367500  367473  367476      37
  367500  367494  367488      37  367506  367458  367452      11  367506  367458
  367464      43  367506  367512  367518      27  367509  367506  367458      28
  367509  367506  367512      29  367392  367446  367452      16  367398  367392
  367386      44  367407  367398  367392      48  367416  367407  367398      50
  367425  367416  367407      50  367434  367425  367416      53  367446  367392
  367386      11  367446  367392  367398      57  367446  367452  367458      27
  367449  367446  367392      28  367449  367446  367452      29  367320  367380
  367386      16  367326  367320  367314      44  367335  367326  367320      48
  367344  367335  367326      50  367353  367344  367335      69  367359  367353
  367344      72  367362  367359  367353      74  367371  367359  367353      74
  367371  367359  367362      74  367380  367320  367314      11  367380  367320
  367326      57  367380  367386  367392      27  367383  367380  367320      28
  367383  367380  367386      29  367260  367308  367314      16  367266  367260
  367254      30  367275  367266  367260      33  367278  367275  367266      35
  367284  367278  367275      37  367290  367284  367278      37  367296  367290
  367284      37  367296  367302  367275      37  367302  367275  367266      35
  367302  367275  367278      37  367302  367296  367290      37  367308  367260
  367254      11  367308  367260  367266      43  367308  367314  367320      27
  367311  367308  367260      28  367311  367308  367314      29  367230  367248
  367254      16  367236  367230  367224      30  367248  367230  367224      11
  367248  367230  367236      43  367248  367254  367260      27  367251  367248
  367230      28  367251  367248  367254      29  367179  367218  367224      16
  367185  367179  367173       3  367194  367185  367179      82  367203  367194
  367185      99  367206  367203  367194     101  367209  367203  367194     102
  367209  367203  367206      29  367218  367179  367173      11  367218  367179
  367185      13  367218  367224  367230      27  367221  367218  367179      28
  367221  367218  367224      29  367158  367167  367173      16  367167  367158
  367146     112  367167  367173  367179      27  367170  367167  367158      28
  367170  367167  367173      29  367119  367113  367107       3  367128  367119
  367113       7  367131  367128  367119       9  367134  367128  367119       9
  367134  367128  367131      10  367137  367113  367107      11  367137  367113
  367119      13  367140  367137  367113      14  367143  367137  367113      14
  367143  367137  367140      15  367065  367101  367107      16  367071  367065
  367059      17  367077  367071  367065      20  367089  367071  367065      20
  367089  367071  367077      24  367101  367065  367059      11  367101  367065
  367071      25  367101  367107  367113      27  367104  367101  367065      28
  367104  367101  367107      29  367002  367053  367059      16  367008  367002
  366996      30  367017  367008  367002      33  367020  367017  367008      35
  367026  367020  367017      37  367032  367026  367020      38  367035  367032
  367026      40  367041  367032  367026      42  367041  367032  367035      40
  367041  367047  367017      37  367047  367017  367008      35  367047  367017
  367020      37  367047  367041  367032      38  367053  367002  366996      11
  367053  367002  367008      43  367053  367059  367065      27  367056  367053
  367002      28  367056  367053  367059      29  366936  366990  366996      16
  366942  366936  366930      44  366951  366942  366936      48  366960  366951
  366942      50  366969  366960  366951      50  366978  366969  366960      53
  366990  366936  366930      11  366990  366936  366942      57  366990  366996
  367002      27  366993  366990  366936      28  366993  366990  366996      29
  366915  366924  366930      16  366924  366915  366909      11  366924  366930
  366936      27  366927  366924  366915      28  366927  366924  366930      29
  366858  366903  366909      16  366864  366858  366852       3  366873  366864
  366858      59  366879  366873  366864      62  366891  366873  366864      62
  366891  366873  366879      24  366903  366858  366852      11  366903  366858
  366864      13  366903  366909  366915      27  366906  366903  366858      28
  366906  366903  366909      29  366801  366846  366852      16  366807  366801
  366795      17  366813  366807  366801      20  366825  366807  366801      63
  366825  366807  366813      62  366834  366825  366807      64  366846  366801
  366795      11  366846  366801  366807      25  366846  366852  366858      27
  366849  366846  366801      28  366849  366846  366852      29  366765  366789
  366795      16  366771  366765  366759       3  366780  366771  366765       7
  366783  366780  366771       9  366786  366780  366771       9  366786  366780
  366783      10  366789  366765  366759      11  366789  366765  366771      13
  366789  366795  366801      27  366792  366789  366765      28  366792  366789
  366795      29  366744  366753  366759      16  366753  366744  366738      11
  366753  366759  366765      27  366756  366753  366744      28  366756  366753
  366759      29  366708  366732  366738      16  366714  366708  366702       3
  366723  366714  366708       7  366726  366723  366714       9  366729  366723
  366714       9  366729  366723  366726      10  366732  366708  366702      11
  366732  366708  366714      13  366732  366738  366744      27  366735  366732
  366708      28  366735  366732  366738      29  366636  366696  366702      16
  366642  366636  366630      44  366651  366642  366636      48  366660  366651
  366642      50  366669  366660  366651      69  366675  366669  366660      72
  366678  366675  366669      74  366687  366675  366669      74  366687  366675
  366678      74  366696  366636  366630      11  366696  366636  366642      57
  366696  366702  366708      27  366699  366696  366636      28  366699  366696
  366702      29  366576  366624  366630      16  366582  366576  366570      30
  366591  366582  366576      33  366594  366591  366582      35  366600  366594
  366591      37  366606  366600  366594      37  366612  366606  366600      37
  366612  366618  366591      37  366618  366591  366582      35  366618  366591
  366594      37  366618  366612  366606      37  366624  366576  366570      11
  366624  366576  366582      43  366624  366630  366636      27  366627  366624
  366576      28  366627  366624  366630      29  366519  366564  366570      16
  366525  366519  366513       3  366534  366525  366519      59  366540  366534
  366525      62  366552  366534  366525      62  366552  366534  366540      24
  366564  366519  366513      11  366564  366519  366525      13  366564  366570
  366576      27  366567  366564  366519      28  366567  366564  366570      29
  366459  366507  366513      16  366465  366459  366453      30  366474  366465
  366459      33  366477  366474  366465      35  366483  366477  366474      37
  366489  366483  366477      37  366495  366489  366483      37  366495  366501
  366474      37  366501  366474  366465      35  366501  366474  366477      37
  366501  366495  366489      37  366507  366459  366453      11  366507  366459
  366465      43  366507  366513  366519      27  366510  366507  366459      28
  366510  366507  366513      29  366396  366447  366453      16  366402  366396
  366390      30  366411  366402  366396      33  366414  366411  366402      35
  366420  366414  366411      37  366426  366420  366414      38  366429  366426
  366420      40  366435  366426  366420      42  366435  366426  366429      40
  366435  366441  366411      37  366441  366411  366402      35  366441  366411
  366414      37  366441  366435  366426      38  366447  366396  366390      11
  366447  366396  366402      43  366447  366453  366459      27  366450  366447
  366396      28  366450  366447  366453      29  366360  366384  366390      16
  366366  366360  366354       3  366375  366366  366360       7  366378  366375
  366366       9  366381  366375  366366       9  366381  366375  366378      10
  366384  366360  366354      11  366384  366360  366366      13  366384  366390
  366396      27  366387  366384  366360      28  366387  366384  366390      29
  366294  366348  366354      16  366300  366294  366288      44  366309  366300
  366294      48  366318  366309  366300      50  366327  366318  366309      50
  366336  366327  366318      53  366348  366294  366288      11  366348  366294
  366300      57  366348  366354  366360      27  366351  366348  366294      28
  366351  366348  366354      29  366258  366282  366288      16  366264  366258
  366252       3  366273  366264  366258       7  366276  366273  366264       9
  366279  366273  366264       9  366279  366273  366276      10  366282  366258
  366252      11  366282  366258  366264      13  366282  366288  366294      27
  366285  366282  366258      28  366285  366282  366288      29  366222  366246
  366252      16  366228  366222  366216       3  366237  366228  366222       7
  366240  366237  366228       9  366243  366237  366228       9  366243  366237
  366240      10  366246  366222  366216      11  366246  366222  366228      13
  366246  366252  366258      27  366249  366246  366222      28  366249  366246
  366252      29  366165  366210  366216      16  366171  366165  366159       3
  366180  366171  366165      59  366186  366180  366171      62  366198  366180
  366171      62  366198  366180  366186      24  366210  366165  366159      11
  366210  366165  366171      13  366210  366216  366222      27  366213  366210
  366165      28  366213  366210  366216      29  366117  366153  366159      16
  366123  366117  366111      17  366129  366123  366117      20  366141  366123
  366117      20  366141  366123  366129      24  366153  366117  366111      11
  366153  366117  366123      25  366153  366159  366165      27  366156  366153
  366117      28  366156  366153  366159      29  366069  366105  366111      16
  366075  366069  366063      17  366081  366075  366069      20  366093  366075
  366069      20  366093  366075  366081      24  366105  366069  366063      11
  366105  366069  366075      25  366105  366111  366117      27  366108  366105
  366069      28  366108  366105  366111      29  366003  366057  366063      16
  366009  366003  365997      44  366018  366009  366003      48  366027  366018
  366009      50  366036  366027  366018      50  366045  366036  366027      53
  366057  366003  365997      11  366057  366003  366009      57  366057  366063
  366069      27  366060  366057  366003      28  366060  366057  366063      29
  365961  365991  365997      16  365967  365961  365955      17  365973  365967
  365961      20  365985  365967  365961      78  365985  365967  365973      80
  365991  365961  365955      11  365991  365961  365967      25  365991  365997
  366003      27  365994  365991  365961      28  365994  365991  365997      29
  365940  365949  365955      16  365949  365940  365934      11  365949  365955
  365961      27  365952  365949  365940      28  365952  365949  365955      29
  365919  365928  365934      16  365928  365919  365913      11  365928  365934
  365940      27  365931  365928  365919      28  365931  365928  365934      29
  365856  365907  365913      16  365862  365856  365850      30  365871  365862
  365856      33  365874  365871  365862      35  365880  365874  365871      37
  365886  365880  365874      38  365889  365886  365880      40  365895  365886
  365880      42  365895  365886  365889      40  365895  365901  365871      37
  365901  365871  365862      35  365901  365871  365874      37  365901  365895
  365886      38  365907  365856  365850      11  365907  365856  365862      43
  365907  365913  365919      27  365910  365907  365856      28  365910  365907
  365913      29  365811  365844  365850      16  365817  365811  365805       3
  365826  365817  365811      82  365835  365826  365817      84  365838  365835
  365826       9  365841  365835  365826       9  365841  365835  365838      10
  365844  365811  365805      11  365844  365811  365817      13  365844  365850
  365856      27  365847  365844  365811      28  365847  365844  365850      29
  365775  365766  365763      87  365784  365775  365766      90  365784  365793
  365763      30  365793  365763  365766      91  365793  365784  365775      92
  365793  365799  365805      16  365799  365793  365763      11  365799  365793
  365784      43  365799  365805  365811      27  365802  365799  365793      28
  365802  365799  365805      29  365712  365757  365763      16  365718  365712
  365706       3  365727  365718  365712      59  365733  365727  365718      62
  365745  365727  365718      62  365745  365727  365733      24  365757  365712
  365706      11  365757  365712  365718      13  365757  365763  365766      93
  365757  365763  365793      27  365760  365757  365712      28  365760  365757
  365763      29  365655  365700  365706      16  365661  365655  365649       3
  365670  365661  365655      59  365676  365670  365661      62  365688  365670
  365661      62  365688  365670  365676      24  365700  365655  365649      11
  365700  365655  365661      13  365700  365706  365712      27  365703  365700
  365655      28  365703  365700  365706      29  365607  365643  365649      16
  365613  365607  365601      17  365619  365613  365607      20  365631  365613
  365607      20  365631  365613  365619      24  365643  365607  365601      11
  365643  365607  365613      25  365643  365649  365655      27  365646  365643
  365607      28  365646  365643  365649      29  365541  365595  365601      16
  365547  365541  365535      44  365556  365547  365541      48  365565  365556
  365547      50  365574  365565  365556      50  365583  365574  365565      53
  365595  365541  365535      11  365595  365541  365547      57  365595  365601
  365607      27  365598  365595  365541      28  365598  365595  365601      29
  365505  365529  365535      16  365511  365505  365499       3  365520  365511
  365505       7  365523  365520  365511       9  365526  365520  365511       9
  365526  365520  365523      10  365529  365505  365499      11  365529  365505
  365511      13  365529  365535  365541      27  365532  365529  365505      28
  365532  365529  365535      29  365484  365493  365499      16  365493  365484
  365478      11  365493  365499  365505      27  365496  365493  365484      28
  365496  365493  365499      29  365436  365472  365478      16  365442  365436
  365430      17  365448  365442  365436      20  365460  365442  365436      20
  365460  365442  365448      24  365472  365436  365430      11  365472  365436
  365442      25  365472  365478  365484      27  365475  365472  365436      28
  365475  365472  365478      29  365370  365424  365430      16  365376  365370
  365364      44  365385  365376  365370      48  365394  365385  365376      50
  365403  365394  365385      50  365412  365403  365394      53  365424  365370
  365364      11  365424  365370  365376      57  365424  365430  365436      27
  365427  365424  365370      28  365427  365424  365430      29  365322  365358
  365364      16  365328  365322  365316      17  365334  365328  365322      20
  365346  365328  365322      20  365346  365328  365334      24  365358  365322
  365316      11  365358  365322  365328      25  365358  365364  365370      27
  365361  365358  365322      28  365361  365358  365364      29  365289  365310
  365316      16  365295  365289  365283       3  365304  365295  365289      96
  365310  365289  365283      11  365310  365289  365295      13  365310  365316
  365322      27  365313  365310  365289      28  365313  365310  365316      29
  365241  365277  365283      16  365247  365241  365235      17  365253  365247
  365241      20  365265  365247  365241      20  365265  365247  365253      24
  365277  365241  365235      11  365277  365241  365247      25  365277  365283
  365289      27  365280  365277  365241      28  365280  365277  365283      29
  365205  365196  365193      87  365214  365205  365196      90  365214  365223
  365193      30  365223  365193  365196      91  365223  365214  365205      92
  365223  365229  365235      16  365229  365223  365193      11  365229  365223
  365214      43  365229  365235  365241      27  365232  365229  365223      28
  365232  365229  365235      29  365148  365187  365193      16  365154  365148
  365142       3  365163  365154  365148      82  365172  365163  365154      99
  365175  365172  365163     101  365178  365172  365163     102  365178  365172
  365175      29  365187  365148  365142      11  365187  365148  365154      13
  365187  365193  365196      93  365187  365193  365223      27  365190  365187
  365148      28  365190  365187  365193      29  365091  365136  365142      16
  365097  365091  365085      17  365103  365097  365091      20  365115  365097
  365091      63  365115  365097  365103      62  365124  365115  365097      64
  365136  365091  365085      11  365136  365091  365097      25  365136  365142
  365148      27  365139  365136  365091      28  365139  365136  365142      29
  365046  365079  365085      16  365052  365046  365040       3  365061  365052
  365046      82  365070  365061  365052      84  365073  365070  365061       9
  365076  365070  365061       9  365076  365070  365073      10  365079  365046
  365040      11  365079  365046  365052      13  365079  365085  365091      27
  365082  365079  365046      28  365082  365079  365085      29  365025  365034
  365040      16  365034  365025  365019      11  365034  365040  365046      27
  365037  365034  365025      28  365037  365034  365040      29  365004  365013
  365019      16  365013  365004  364998      11  365013  365019  365025      27
  365016  365013  365004      28  365016  365013  365019      29  364938  364992
  364998      16  364944  364938  364932      44  364953  364944  364938      48
  364962  364953  364944      50  364971  364962  364953      50  364980  364971
  364962      53  364992  364938  364932      11  364992  364938  364944      57
  364992  364998  365004      27  364995  364992  364938      28  364995  364992
  364998      29  364917  364926  364932      16  364926  364917  364911      11
  364926  364932  364938      27  364929  364926  364917      28  364929  364926
  364932      29  364851  364905  364911      16  364857  364851  364845      44
  364866  364857  364851      48  364875  364866  364857      50  364884  364875
  364866      50  364893  364884  364875      53  364905  364851  364845      11
  364905  364851  364857      57  364905  364911  364917      27  364908  364905
  364851      28  364908  364905  364911      29  364818  364839  364845      16
  364824  364818  364812       3  364833  364824  364818      96  364839  364818
  364812      11  364839  364818  364824      13  364839  364845  364851      27
  364842  364839  364818      28  364842  364839  364845      29  364797  364806
  364812      16  364806  364797  364791      11  364806  364812  364818      27
  364809  364806  364797      28  364809  364806  364812      29  364764  364785
  364791      16  364770  364764  364758       3  364779  364770  364764      96
  364785  364764  364758      11  364785  364764  364770      13  364785  364791
  364797      27  364788  364785  364764      28  364788  364785  364791      29
  364743  364752  364758      16  364752  364743  364737      11  364752  364758
  364764      27  364755  364752  364743      28  364755  364752  364758      29
  364695  364731  364737      16  364701  364695  364689      17  364707  364701
  364695      20  364719  364701  364695      20  364719  364701  364707      24
  364731  364695  364689      11  364731  364695  364701      25  364731  364737
  364743      27  364734  364731  364695      28  364734  364731  364737      29
  364665  364683  364689      16  364671  364665  364659      30  364683  364665
  364659      11  364683  364665  364671      43  364683  364689  364695      27
  364686  364683  364665      28  364686  364683  364689      29  364617  364653
  364659      16  364623  364617  364611      17  364629  364623  364617      20
  364641  364623  364617      20  364641  364623  364629      24  364653  364617
  364611      11  364653  364617  364623      25  364653  364659  364665      27
  364656  364653  364617      28  364656  364653  364659      29  364569  364605
  364611      16  364575  364569  364563      17  364581  364575  364569      20
  364593  364575  364569      20  364593  364575  364581      24  364605  364569
  364563      11  364605  364569  364575      25  364605  364611  364617      27
  364608  364605  364569      28  364608  364605  364611      29  364527  364557
  364563      16  364533  364527  364521      17  364539  364533  364527      20
  364551  364533  364527      78  364551  364533  364539      80  364557  364527
  364521      11  364557  364527  364533      25  364557  364563  364569      27
  364560  364557  364527      28  364560  364557  364563      29  364497  364515
  364521      16  364503  364497  364491      30  364515  364497  364491      11
  364515  364497  364503      43  364515  364521  364527      27  364518  364515
  364497      28  364518  364515  364521      29  364446  364485  364491      16
  364452  364446  364440       3  364461  364452  364446      82  364470  364461
  364452      99  364473  364470  364461     101  364476  364470  364461     102
  364476  364470  364473      29  364485  364446  364440      11  364485  364446
  364452      13  364485  364491  364497      27  364488  364485  364446      28
  364488  364485  364491      29  364389  364434  364440      16  364395  364389
  364383       3  364404  364395  364389      59  364410  364404  364395      62
  364422  364404  364395      62  364422  364404  364410      24  364434  364389
  364383      11  364434  364389  364395      13  364434  364440  364446      27
  364437  364434  364389      28  364437  364434  364440      29  364341  364377
  364383      16  364347  364341  364335      17  364353  364347  364341      20
  364365  364347  364341      20  364365  364347  364353      24  364377  364341
  364335      11  364377  364341  364347      25  364377  364383  364389      27
  364380  364377  364341      28  364380  364377  364383      29  364275  364329
  364335      16  364281  364275  364269      44  364290  364281  364275      48
  364299  364290  364281      50  364308  364299  364290      50  364317  364308
  364299      53  364329  364275  364269      11  364329  364275  364281      57
  364329  364335  364341      27  364332  364329  364275      28  364332  364329
  364335      29  364254  364263  364269      16  364263  364254  364248      11
  364263  364269  364275      27  364266  364263  364254      28  364266  364263
  364269      29  364203  364242  364248      16  364209  364203  364197       3
  364218  364209  364203      82  364227  364218  364209      99  364230  364227
  364218     101  364233  364227  364218     102  364233  364227  364230      29
  364242  364203  364197      11  364242  364203  364209      13  364242  364248
  364254      27  364245  364242  364203      28  364245  364242  364248      29
  364170  364191  364197      16  364176  364170  364164       3  364185  364176
  364170      96  364191  364170  364164      11  364191  364170  364176      13
  364191  364197  364203      27  364194  364191  364170      28  364194  364191
  364197      29  364104  364158  364164      16  364110  364104  364098      44
  364119  364110  364104      48  364128  364119  364110      50  364137  364128
  364119      50  364146  364137  364128      53  364158  364104  364098      11
  364158  364104  364110      57  364158  364164  364170      27  364161  364158
  364104      28  364161  364158  364164      29  364059  364092  364098      16
  364065  364059  364053       3  364074  364065  364059      82  364083  364074
  364065      84  364086  364083  364074       9  364089  364083  364074       9
  364089  364083  364086      10  364092  364059  364053      11  364092  364059
  364065      13  364092  364098  364104      27  364095  364092  364059      28
  364095  364092  364098      29  364023  364014  364011      87  364032  364023
  364014      90  364032  364041  364011      30  364041  364011  364014      91
  364041  364032  364023      92  364041  364047  364053      16  364047  364041
  364011      11  364047  364041  364032      43  364047  364053  364059      27
  364050  364047  364041      28  364050  364047  364053      29  363960  364005
  364011      16  363966  363960  363954       3  363975  363966  363960      59
  363981  363975  363966      62  363993  363975  363966      62  363993  363975
  363981      24  364005  363960  363954      11  364005  363960  363966      13
  364005  364011  364014      93  364005  364011  364041      27  364008  364005
  363960      28  364008  364005  364011      29  363909  363948  363954      16
  363915  363909  363903       3  363924  363915  363909      82  363933  363924
  363915     105  363936  363933  363924     107  363948  363909  363903      11
  363948  363909  363915      13  363948  363954  363960      27  363951  363948
  363909      28  363951  363948  363954      29  363852  363897  363903      16
  363858  363852  363846      17  363864  363858  363852      20  363876  363858
  363852      63  363876  363858  363864      62  363885  363876  363858      64
  363897  363852  363846      11  363897  363852  363858      25  363897  363903
  363909      27  363900  363897  363852      28  363900  363897  363903      29
  363831  363840  363846      16  363840  363831  363825      11  363840  363846
  363852      27  363843  363840  363831      28  363843  363840  363846      29
  363810  363819  363825      16  363819  363810  363804      11  363819  363825
  363831      27  363822  363819  363810      28  363822  363819  363825      29
  363744  363798  363804      16  363750  363744  363738      44  363759  363750
  363744      48  363768  363759  363750      50  363777  363768  363759      50
  363786  363777  363768      53  363798  363744  363738      11  363798  363744
  363750      57  363798  363804  363810      27  363801  363798  363744      28
  363801  363798  363804      29  363702  363732  363738      16  363708  363702
  363696      17  363714  363708  363702      20  363726  363708  363702      78
  363726  363708  363714      80  363732  363702  363696      11  363732  363702
  363708      25  363732  363738  363744      27  363735  363732  363702      28
  363735  363732  363738      29  363654  363690  363696      16  363660  363654
  363648      17  363666  363660  363654      20  363678  363660  363654      20
  363678  363660  363666      24  363690  363654  363648      11  363690  363654
  363660      25  363690  363696  363702      27  363693  363690  363654      28
  363693  363690  363696      29  363612  363642  363648      16  363618  363612
  363606      17  363624  363618  363612      20  363636  363618  363612      78
  363636  363618  363624      80  363642  363612  363606      11  363642  363612
  363618      25  363642  363648  363654      27  363645  363642  363612      28
  363645  363642  363648      29  363567  363600  363606      16  363573  363567
  363561       3  363582  363573  363567      82  363591  363582  363573      84
  363594  363591  363582       9  363597  363591  363582       9  363597  363591
  363594      10  363600  363567  363561      11  363600  363567  363573      13
  363600  363606  363612      27  363603  363600  363567      28  363603  363600
  363606      29  363537  363555  363561      16  363543  363537  363531      30
  363555  363537  363531      11  363555  363537  363543      43  363555  363561
  363567      27  363558  363555  363537      28  363558  363555  363561      29
  363507  363525  363531      16  363513  363507  363501      30  363525  363507
  363501      11  363525  363507  363513      43  363525  363531  363537      27
  363528  363525  363507      28  363528  363525  363531      29  363474  363495
  363501      16  363480  363474  363468       3  363489  363480  363474      96
  363495  363474  363468      11  363495  363474  363480      13  363495  363501
  363507      27  363498  363495  363474      28  363498  363495  363501      29
  363402  363462  363468      16  363408  363402  363396      44  363417  363408
  363402      48  363426  363417  363408      50  363435  363426  363417      69
  363441  363435  363426      72  363444  363441  363435      74  363453  363441
  363435      74  363453  363441  363444      74  363462  363402  363396      11
  363462  363402  363408      57  363462  363468  363474      27  363465  363462
  363402      28  363465  363462  363468      29  363357  363390  363396      16
  363363  363357  363351       3  363372  363363  363357      82  363381  363372
  363363      84  363384  363381  363372       9  363387  363381  363372       9
  363387  363381  363384      10  363390  363357  363351      11  363390  363357
  363363      13  363390  363396  363402      27  363393  363390  363357      28
  363393  363390  363396      29  363309  363345  363351      16  363315  363309
  363303      17  363321  363315  363309      20  363333  363315  363309      20
  363333  363315  363321      24  363345  363309  363303      11  363345  363309
  363315      25  363345  363351  363357      27  363348  363345  363309      28
  363348  363345  363351      29  363252  363297  363303      16  363258  363252
  363246       3  363267  363258  363252      59  363273  363267  363258      62
  363285  363267  363258      62  363285  363267  363273      24  363297  363252
  363246      11  363297  363252  363258      13  363297  363303  363309      27
  363300  363297  363252      28  363300  363297  363303      29  363204  363240
  363246      16  363210  363204  363198      17  363216  363210  363204      20
  363228  363210  363204      20  363228  363210  363216      24  363240  363204
  363198      11  363240  363204  363210      25  363240  363246  363252      27
  363243  363240  363204      28  363243  363240  363246      29  363132  363192
  363198      16  363138  363132  363126      44  363147  363138  363132      48
  363156  363147  363138      50  363165  363156  363147      69  363171  363165
  363156      72  363174  363171  363165      74  363183  363171  363165      74
  363183  363171  363174      74  363192  363132  363126      11  363192  363132
  363138      57  363192  363198  363204      27  363195  363192  363132      28
  363195  363192  363198      29  363096  363120  363126      16  363102  363096
  363090       3  363111  363102  363096       7  363114  363111  363102       9
  363117  363111  363102       9  363117  363111  363114      10  363120  363096
  363090      11  363120  363096  363102      13  363120  363126  363132      27
  363123  363120  363096      28  363123  363120  363126      29  363036  363084
  363090      16  363042  363036  363030      30  363051  363042  363036      33
  363054  363051  363042      35  363060  363054  363051      37  363066  363060
  363054      37  363072  363066  363060      37  363072  363078  363051      37
  363078  363051  363042      35  363078  363051  363054      37  363078  363072
  363066      37  363084  363036  363030      11  363084  363036  363042      43
  363084  363090  363096      27  363087  363084  363036      28  363087  363084
  363090      29  362979  363024  363030      16  362985  362979  362973       3
  362994  362985  362979      59  363000  362994  362985      62  363012  362994
  362985      62  363012  362994  363000      24  363024  362979  362973      11
  363024  362979  362985      13  363024  363030  363036      27  363027  363024
  362979      28  363027  363024  363030      29  362943  362934  362931      87
  362952  362943  362934      90  362952  362961  362931      30  362961  362931
  362934      91  362961  362952  362943      92  362961  362967  362973      16
  362967  362961  362931      11  362967  362961  362952      43  362967  362973
  362979      27  362970  362967  362961      28  362970  362967  362973      29
  362880  362925  362931      16  362886  362880  362874       3  362895  362886
  362880      59  362901  362895  362886      62  362913  362895  362886      62
  362913  362895  362901      24  362925  362880  362874      11  362925  362880
  362886      13  362925  362931  362934      93  362925  362931  362961      27
  362928  362925  362880      28  362928  362925  362931      29  362820  362868
  362874      16  362826  362820  362814      30  362835  362826  362820      33
  362838  362835  362826      35  362844  362838  362835      37  362850  362844
  362838      37  362856  362850  362844      37  362856  362862  362835      37
  362862  362835  362826      35  362862  362835  362838      37  362862  362856
  362850      37  362868  362820  362814      11  362868  362820  362826      43
  362868  362874  362880      27  362871  362868  362820      28  362871  362868
  362874      29  362754  362808  362814      16  362760  362754  362748      44
  362769  362760  362754      48  362778  362769  362760      50  362787  362778
  362769      50  362796  362787  362778      53  362808  362754  362748      11
  362808  362754  362760      57  362808  362814  362820      27  362811  362808
  362754      28  362811  362808  362814      29  362682  362742  362748      16
  362688  362682  362676      44  362697  362688  362682      48  362706  362697
  362688      50  362715  362706  362697      69  362721  362715  362706      72
  362724  362721  362715      74  362733  362721  362715      74  362733  362721
  362724      74  362742  362682  362676      11  362742  362682  362688      57
  362742  362748  362754      27  362745  362742  362682      28  362745  362742
  362748      29  362622  362670  362676      16  362628  362622  362616      30
  362637  362628  362622      33  362640  362637  362628      35  362646  362640
  362637      37  362652  362646  362640      37  362658  362652  362646      37
  362658  362664  362637      37  362664  362637  362628      35  362664  362637
  362640      37  362664  362658  362652      37  362670  362622  362616      11
  362670  362622  362628      43  362670  362676  362682      27  362673  362670
  362622      28  362673  362670  362676      29  362592  362610  362616      16
  362598  362592  362586      30  362610  362592  362586      11  362610  362592
  362598      43  362610  362616  362622      27  362613  362610  362592      28
  362613  362610  362616      29  362541  362580  362586      16  362547  362541
  362535       3  362556  362547  362541      82  362565  362556  362547      99
  362568  362565  362556     101  362571  362565  362556     102  362571  362565
  362568      29  362580  362541  362535      11  362580  362541  362547      13
  362580  362586  362592      27  362583  362580  362541      28  362583  362580
  362586      29  362520  362529  362535      16  362529  362520  362508     112
  362529  362535  362541      27  362532  362529  362520      28  362532  362529
  362535      29  362481  362475  362469       3  362490  362481  362475       7
  362493  362490  362481       9  362496  362490  362481       9  362496  362490
  362493      10  362499  362475  362469      11  362499  362475  362481      13
  362502  362499  362475      14  362505  362499  362475      14  362505  362499
  362502      15  362427  362463  362469      16  362433  362427  362421      17
  362439  362433  362427      20  362451  362433  362427      20  362451  362433
  362439      24  362463  362427  362421      11  362463  362427  362433      25
  362463  362469  362475      27  362466  362463  362427      28  362466  362463
  362469      29  362364  362415  362421      16  362370  362364  362358      30
  362379  362370  362364      33  362382  362379  362370      35  362388  362382
  362379      37  362394  362388  362382      38  362397  362394  362388      40
  362403  362394  362388      42  362403  362394  362397      40  362403  362409
  362379      37  362409  362379  362370      35  362409  362379  362382      37
  362409  362403  362394      38  362415  362364  362358      11  362415  362364
  362370      43  362415  362421  362427      27  362418  362415  362364      28
  362418  362415  362421      29  362298  362352  362358      16  362304  362298
  362292      44  362313  362304  362298      48  362322  362313  362304      50
  362331  362322  362313      50  362340  362331  362322      53  362352  362298
  362292      11  362352  362298  362304      57  362352  362358  362364      27
  362355  362352  362298      28  362355  362352  362358      29  362277  362286
  362292      16  362286  362277  362271      11  362286  362292  362298      27
  362289  362286  362277      28  362289  362286  362292      29  362220  362265
  362271      16  362226  362220  362214       3  362235  362226  362220      59
  362241  362235  362226      62  362253  362235  362226      62  362253  362235
  362241      24  362265  362220  362214      11  362265  362220  362226      13
  362265  362271  362277      27  362268  362265  362220      28  362268  362265
  362271      29  362163  362208  362214      16  362169  362163  362157      17
  362175  362169  362163      20  362187  362169  362163      63  362187  362169
  362175      62  362196  362187  362169      64  362208  362163  362157      11
  362208  362163  362169      25  362208  362214  362220      27  362211  362208
  362163      28  362211  362208  362214      29  362127  362151  362157      16
  362133  362127  362121       3  362142  362133  362127       7  362145  362142
  362133       9  362148  362142  362133       9  362148  362142  362145      10
  362151  362127  362121      11  362151  362127  362133      13  362151  362157
  362163      27  362154  362151  362127      28  362154  362151  362157      29
  362106  362115  362121      16  362115  362106  362100      11  362115  362121
  362127      27  362118  362115  362106      28  362118  362115  362121      29
  362070  362094  362100      16  362076  362070  362064       3  362085  362076
  362070       7  362088  362085  362076       9  362091  362085  362076       9
  362091  362085  362088      10  362094  362070  362064      11  362094  362070
  362076      13  362094  362100  362106      27  362097  362094  362070      28
  362097  362094  362100      29  361998  362058  362064      16  362004  361998
  361992      44  362013  362004  361998      48  362022  362013  362004      50
  362031  362022  362013      69  362037  362031  362022      72  362040  362037
  362031      74  362049  362037  362031      74  362049  362037  362040      74
  362058  361998  361992      11  362058  361998  362004      57  362058  362064
  362070      27  362061  362058  361998      28  362061  362058  362064      29
  361938  361986  361992      16  361944  361938  361932      30  361953  361944
  361938      33  361956  361953  361944      35  361962  361956  361953      37
  361968  361962  361956      37  361974  361968  361962      37  361974  361980
  361953      37  361980  361953  361944      35  361980  361953  361956      37
  361980  361974  361968      37  361986  361938  361932      11  361986  361938
  361944      43  361986  361992  361998      27  361989  361986  361938      28
  361989  361986  361992      29  361881  361926  361932      16  361887  361881
  361875       3  361896  361887  361881      59  361902  361896  361887      62
  361914  361896  361887      62  361914  361896  361902      24  361926  361881
  361875      11  361926  361881  361887      13  361926  361932  361938      27
  361929  361926  361881      28  361929  361926  361932      29  361821  361869
  361875      16  361827  361821  361815      30  361836  361827  361821      33
  361839  361836  361827      35  361845  361839  361836      37  361851  361845
  361839      37  361857  361851  361845      37  361857  361863  361836      37
  361863  361836  361827      35  361863  361836  361839      37  361863  361857
  361851      37  361869  361821  361815      11  361869  361821  361827      43
  361869  361875  361881      27  361872  361869  361821      28  361872  361869
  361875      29  361758  361809  361815      16  361764  361758  361752      30
  361773  361764  361758      33  361776  361773  361764      35  361782  361776
  361773      37  361788  361782  361776      38  361791  361788  361782      40
  361797  361788  361782      42  361797  361788  361791      40  361797  361803
  361773      37  361803  361773  361764      35  361803  361773  361776      37
  361803  361797  361788      38  361809  361758  361752      11  361809  361758
  361764      43  361809  361815  361821      27  361812  361809  361758      28
  361812  361809  361815      29  361722  361746  361752      16  361728  361722
  361716       3  361737  361728  361722       7  361740  361737  361728       9
  361743  361737  361728       9  361743  361737  361740      10  361746  361722
  361716      11  361746  361722  361728      13  361746  361752  361758      27
  361749  361746  361722      28  361749  361746  361752      29  361656  361710
  361716      16  361662  361656  361650      44  361671  361662  361656      48
  361680  361671  361662      50  361689  361680  361671      50  361698  361689
  361680      53  361710  361656  361650      11  361710  361656  361662      57
  361710  361716  361722      27  361713  361710  361656      28  361713  361710
  361716      29  361620  361644  361650      16  361626  361620  361614       3
  361635  361626  361620       7  361638  361635  361626       9  361641  361635
  361626       9  361641  361635  361638      10  361644  361620  361614      11
  361644  361620  361626      13  361644  361650  361656      27  361647  361644
  361620      28  361647  361644  361650      29  361584  361608  361614      16
  361590  361584  361578       3  361599  361590  361584       7  361602  361599
  361590       9  361605  361599  361590       9  361605  361599  361602      10
  361608  361584  361578      11  361608  361584  361590      13  361608  361614
  361620      27  361611  361608  361584      28  361611  361608  361614      29
  361527  361572  361578      16  361533  361527  361521       3  361542  361533
  361527      59  361548  361542  361533      62  361560  361542  361533      62
  361560  361542  361548      24  361572  361527  361521      11  361572  361527
  361533      13  361572  361578  361584      27  361575  361572  361527      28
  361575  361572  361578      29  361479  361515  361521      16  361485  361479
  361473      17  361491  361485  361479      20  361503  361485  361479      20
  361503  361485  361491      24  361515  361479  361473      11  361515  361479
  361485      25  361515  361521  361527      27  361518  361515  361479      28
  361518  361515  361521      29  361431  361467  361473      16  361437  361431
  361425      17  361443  361437  361431      20  361455  361437  361431      20
  361455  361437  361443      24  361467  361431  361425      11  361467  361431
  361437      25  361467  361473  361479      27  361470  361467  361431      28
  361470  361467  361473      29  361365  361419  361425      16  361371  361365
  361359      44  361380  361371  361365      48  361389  361380  361371      50
  361398  361389  361380      50  361407  361398  361389      53  361419  361365
  361359      11  361419  361365  361371      57  361419  361425  361431      27
  361422  361419  361365      28  361422  361419  361425      29  361323  361353
  361359      16  361329  361323  361317      17  361335  361329  361323      20
  361347  361329  361323      78  361347  361329  361335      80  361353  361323
  361317      11  361353  361323  361329      25  361353  361359  361365      27
  361356  361353  361323      28  361356  361353  361359      29  361302  361311
  361317      16  361311  361302  361296      11  361311  361317  361323      27
  361314  361311  361302      28  361314  361311  361317      29  361281  361290
  361296      16  361290  361281  361275      11  361290  361296  361302      27
  361293  361290  361281      28  361293  361290  361296      29  361218  361269
  361275      16  361224  361218  361212      30  361233  361224  361218      33
  361236  361233  361224      35  361242  361236  361233      37  361248  361242
  361236      38  361251  361248  361242      40  361257  361248  361242      42
  361257  361248  361251      40  361257  361263  361233      37  361263  361233
  361224      35  361263  361233  361236      37  361263  361257  361248      38
  361269  361218  361212      11  361269  361218  361224      43  361269  361275
  361281      27  361272  361269  361218      28  361272  361269  361275      29
  361173  361206  361212      16  361179  361173  361167       3  361188  361179
  361173      82  361197  361188  361179      84  361200  361197  361188       9
  361203  361197  361188       9  361203  361197  361200      10  361206  361173
  361167      11  361206  361173  361179      13  361206  361212  361218      27
  361209  361206  361173      28  361209  361206  361212      29  361137  361128
  361125      87  361146  361137  361128      90  361146  361155  361125      30
  361155  361125  361128      91  361155  361146  361137      92  361155  361161
  361167      16  361161  361155  361125      11  361161  361155  361146      43
  361161  361167  361173      27  361164  361161  361155      28  361164  361161
  361167      29  361074  361119  361125      16  361080  361074  361068       3
  361089  361080  361074      59  361095  361089  361080      62  361107  361089
  361080      62  361107  361089  361095      24  361119  361074  361068      11
  361119  361074  361080      13  361119  361125  361128      93  361119  361125
  361155      27  361122  361119  361074      28  361122  361119  361125      29
  361017  361062  361068      16  361023  361017  361011       3  361032  361023
  361017      59  361038  361032  361023      62  361050  361032  361023      62
  361050  361032  361038      24  361062  361017  361011      11  361062  361017
  361023      13  361062  361068  361074      27  361065  361062  361017      28
  361065  361062  361068      29  360969  361005  361011      16  360975  360969
  360963      17  360981  360975  360969      20  360993  360975  360969      20
  360993  360975  360981      24  361005  360969  360963      11  361005  360969
  360975      25  361005  361011  361017      27  361008  361005  360969      28
  361008  361005  361011      29  360903  360957  360963      16  360909  360903
  360897      44  360918  360909  360903      48  360927  360918  360909      50
  360936  360927  360918      50  360945  360936  360927      53  360957  360903
  360897      11  360957  360903  360909      57  360957  360963  360969      27
  360960  360957  360903      28  360960  360957  360963      29  360867  360891
  360897      16  360873  360867  360861       3  360882  360873  360867       7
  360885  360882  360873       9  360888  360882  360873       9  360888  360882
  360885      10  360891  360867  360861      11  360891  360867  360873      13
  360891  360897  360903      27  360894  360891  360867      28  360894  360891
  360897      29  360846  360855  360861      16  360855  360846  360840      11
  360855  360861  360867      27  360858  360855  360846      28  360858  360855
  360861      29  360798  360834  360840      16  360804  360798  360792      17
  360810  360804  360798      20  360822  360804  360798      20  360822  360804
  360810      24  360834  360798  360792      11  360834  360798  360804      25
  360834  360840  360846      27  360837  360834  360798      28  360837  360834
  360840      29  360732  360786  360792      16  360738  360732  360726      44
  360747  360738  360732      48  360756  360747  360738      50  360765  360756
  360747      50  360774  360765  360756      53  360786  360732  360726      11
  360786  360732  360738      57  360786  360792  360798      27  360789  360786
  360732      28  360789  360786  360792      29  360684  360720  360726      16
  360690  360684  360678      17  360696  360690  360684      20  360708  360690
  360684      20  360708  360690  360696      24  360720  360684  360678      11
  360720  360684  360690      25  360720  360726  360732      27  360723  360720
  360684      28  360723  360720  360726      29  360651  360672  360678      16
  360657  360651  360645       3  360666  360657  360651      96  360672  360651
  360645      11  360672  360651  360657      13  360672  360678  360684      27
  360675  360672  360651      28  360675  360672  360678      29  360603  360639
  360645      16  360609  360603  360597      17  360615  360609  360603      20
  360627  360609  360603      20  360627  360609  360615      24  360639  360603
  360597      11  360639  360603  360609      25  360639  360645  360651      27
  360642  360639  360603      28  360642  360639  360645      29  360567  360558
  360555      87  360576  360567  360558      90  360576  360585  360555      30
  360585  360555  360558      91  360585  360576  360567      92  360585  360591
  360597      16  360591  360585  360555      11  360591  360585  360576      43
  360591  360597  360603      27  360594  360591  360585      28  360594  360591
  360597      29  360510  360549  360555      16  360516  360510  360504       3
  360525  360516  360510      82  360534  360525  360516      99  360537  360534
  360525     101  360540  360534  360525     102  360540  360534  360537      29
  360549  360510  360504      11  360549  360510  360516      13  360549  360555
  360558      93  360549  360555  360585      27  360552  360549  360510      28
  360552  360549  360555      29  360453  360498  360504      16  360459  360453
  360447      17  360465  360459  360453      20  360477  360459  360453      63
  360477  360459  360465      62  360486  360477  360459      64  360498  360453
  360447      11  360498  360453  360459      25  360498  360504  360510      27
  360501  360498  360453      28  360501  360498  360504      29  360408  360441
  360447      16  360414  360408  360402       3  360423  360414  360408      82
  360432  360423  360414      84  360435  360432  360423       9  360438  360432
  360423       9  360438  360432  360435      10  360441  360408  360402      11
  360441  360408  360414      13  360441  360447  360453      27  360444  360441
  360408      28  360444  360441  360447      29  360387  360396  360402      16
  360396  360387  360381      11  360396  360402  360408      27  360399  360396
  360387      28  360399  360396  360402      29  360366  360375  360381      16
  360375  360366  360360      11  360375  360381  360387      27  360378  360375
  360366      28  360378  360375  360381      29  360300  360354  360360      16
  360306  360300  360294      44  360315  360306  360300      48  360324  360315
  360306      50  360333  360324  360315      50  360342  360333  360324      53
  360354  360300  360294      11  360354  360300  360306      57  360354  360360
  360366      27  360357  360354  360300      28  360357  360354  360360      29
  360279  360288  360294      16  360288  360279  360273      11  360288  360294
  360300      27  360291  360288  360279      28  360291  360288  360294      29
  360213  360267  360273      16  360219  360213  360207      44  360228  360219
  360213      48  360237  360228  360219      50  360246  360237  360228      50
  360255  360246  360237      53  360267  360213  360207      11  360267  360213
  360219      57  360267  360273  360279      27  360270  360267  360213      28
  360270  360267  360273      29  360180  360201  360207      16  360186  360180
  360174       3  360195  360186  360180      96  360201  360180  360174      11
  360201  360180  360186      13  360201  360207  360213      27  360204  360201
  360180      28  360204  360201  360207      29  360159  360168  360174      16
  360168  360159  360153      11  360168  360174  360180      27  360171  360168
  360159      28  360171  360168  360174      29  360126  360147  360153      16
  360132  360126  360120       3  360141  360132  360126      96  360147  360126
  360120      11  360147  360126  360132      13  360147  360153  360159      27
  360150  360147  360126      28  360150  360147  360153      29  360105  360114
  360120      16  360114  360105  360099      11  360114  360120  360126      27
  360117  360114  360105      28  360117  360114  360120      29  360057  360093
  360099      16  360063  360057  360051      17  360069  360063  360057      20
  360081  360063  360057      20  360081  360063  360069      24  360093  360057
  360051      11  360093  360057  360063      25  360093  360099  360105      27
  360096  360093  360057      28  360096  360093  360099      29  360027  360045
  360051      16  360033  360027  360021      30  360045  360027  360021      11
  360045  360027  360033      43  360045  360051  360057      27  360048  360045
  360027      28  360048  360045  360051      29  359979  360015  360021      16
  359985  359979  359973      17  359991  359985  359979      20  360003  359985
  359979      20  360003  359985  359991      24  360015  359979  359973      11
  360015  359979  359985      25  360015  360021  360027      27  360018  360015
  359979      28  360018  360015  360021      29  359931  359967  359973      16
  359937  359931  359925      17  359943  359937  359931      20  359955  359937
  359931      20  359955  359937  359943      24  359967  359931  359925      11
  359967  359931  359937      25  359967  359973  359979      27  359970  359967
  359931      28  359970  359967  359973      29  359889  359919  359925      16
  359895  359889  359883      17  359901  359895  359889      20  359913  359895
  359889      78  359913  359895  359901      80  359919  359889  359883      11
  359919  359889  359895      25  359919  359925  359931      27  359922  359919
  359889      28  359922  359919  359925      29  359859  359877  359883      16
  359865  359859  359853      30  359877  359859  359853      11  359877  359859
  359865      43  359877  359883  359889      27  359880  359877  359859      28
  359880  359877  359883      29  359808  359847  359853      16  359814  359808
  359802       3  359823  359814  359808      82  359832  359823  359814      99
  359835  359832  359823     101  359838  359832  359823     102  359838  359832
  359835      29  359847  359808  359802      11  359847  359808  359814      13
  359847  359853  359859      27  359850  359847  359808      28  359850  359847
  359853      29  359751  359796  359802      16  359757  359751  359745       3
  359766  359757  359751      59  359772  359766  359757      62  359784  359766
  359757      62  359784  359766  359772      24  359796  359751  359745      11
  359796  359751  359757      13  359796  359802  359808      27  359799  359796
  359751      28  359799  359796  359802      29  359703  359739  359745      16
  359709  359703  359697      17  359715  359709  359703      20  359727  359709
  359703      20  359727  359709  359715      24  359739  359703  359697      11
  359739  359703  359709      25  359739  359745  359751      27  359742  359739
  359703      28  359742  359739  359745      29  359637  359691  359697      16
  359643  359637  359631      44  359652  359643  359637      48  359661  359652
  359643      50  359670  359661  359652      50  359679  359670  359661      53
  359691  359637  359631      11  359691  359637  359643      57  359691  359697
  359703      27  359694  359691  359637      28  359694  359691  359697      29
  359616  359625  359631      16  359625  359616  359610      11  359625  359631
  359637      27  359628  359625  359616      28  359628  359625  359631      29
  359565  359604  359610      16  359571  359565  359559       3  359580  359571
  359565      82  359589  359580  359571      99  359592  359589  359580     101
  359595  359589  359580     102  359595  359589  359592      29  359604  359565
  359559      11  359604  359565  359571      13  359604  359610  359616      27
  359607  359604  359565      28  359607  359604  359610      29  359532  359553
  359559      16  359538  359532  359526       3  359547  359538  359532      96
  359553  359532  359526      11  359553  359532  359538      13  359553  359559
  359565      27  359556  359553  359532      28  359556  359553  359559      29
  359466  359520  359526      16  359472  359466  359460      44  359481  359472
  359466      48  359490  359481  359472      50  359499  359490  359481      50
  359508  359499  359490      53  359520  359466  359460      11  359520  359466
  359472      57  359520  359526  359532      27  359523  359520  359466      28
  359523  359520  359526      29  359421  359454  359460      16  359427  359421
  359415       3  359436  359427  359421      82  359445  359436  359427      84
  359448  359445  359436       9  359451  359445  359436       9  359451  359445
  359448      10  359454  359421  359415      11  359454  359421  359427      13
  359454  359460  359466      27  359457  359454  359421      28  359457  359454
  359460      29  359385  359376  359373      87  359394  359385  359376      90
  359394  359403  359373      30  359403  359373  359376      91  359403  359394
  359385      92  359403  359409  359415      16  359409  359403  359373      11
  359409  359403  359394      43  359409  359415  359421      27  359412  359409
  359403      28  359412  359409  359415      29  359322  359367  359373      16
  359328  359322  359316       3  359337  359328  359322      59  359343  359337
  359328      62  359355  359337  359328      62  359355  359337  359343      24
  359367  359322  359316      11  359367  359322  359328      13  359367  359373
  359376      93  359367  359373  359403      27  359370  359367  359322      28
  359370  359367  359373      29  359271  359310  359316      16  359277  359271
  359265       3  359286  359277  359271      82  359295  359286  359277     105
  359298  359295  359286     107  359310  359271  359265      11  359310  359271
  359277      13  359310  359316  359322      27  359313  359310  359271      28
  359313  359310  359316      29  359214  359259  359265      16  359220  359214
  359208      17  359226  359220  359214      20  359238  359220  359214      63
  359238  359220  359226      62  359247  359238  359220      64  359259  359214
  359208      11  359259  359214  359220      25  359259  359265  359271      27
  359262  359259  359214      28  359262  359259  359265      29  359193  359202
  359208      16  359202  359193  359187      11  359202  359208  359214      27
  359205  359202  359193      28  359205  359202  359208      29  359172  359181
  359187      16  359181  359172  359166      11  359181  359187  359193      27
  359184  359181  359172      28  359184  359181  359187      29  359106  359160
  359166      16  359112  359106  359100      44  359121  359112  359106      48
  359130  359121  359112      50  359139  359130  359121      50  359148  359139
  359130      53  359160  359106  359100      11  359160  359106  359112      57
  359160  359166  359172      27  359163  359160  359106      28  359163  359160
  359166      29  359064  359094  359100      16  359070  359064  359058      17
  359076  359070  359064      20  359088  359070  359064      78  359088  359070
  359076      80  359094  359064  359058      11  359094  359064  359070      25
  359094  359100  359106      27  359097  359094  359064      28  359097  359094
  359100      29  359016  359052  359058      16  359022  359016  359010      17
  359028  359022  359016      20  359040  359022  359016      20  359040  359022
  359028      24  359052  359016  359010      11  359052  359016  359022      25
  359052  359058  359064      27  359055  359052  359016      28  359055  359052
  359058      29  358974  359004  359010      16  358980  358974  358968      17
  358986  358980  358974      20  358998  358980  358974      78  358998  358980
  358986      80  359004  358974  358968      11  359004  358974  358980      25
  359004  359010  359016      27  359007  359004  358974      28  359007  359004
  359010      29  358929  358962  358968      16  358935  358929  358923       3
  358944  358935  358929      82  358953  358944  358935      84  358956  358953
  358944       9  358959  358953  358944       9  358959  358953  358956      10
  358962  358929  358923      11  358962  358929  358935      13  358962  358968
  358974      27  358965  358962  358929      28  358965  358962  358968      29
  358899  358917  358923      16  358905  358899  358893      30  358917  358899
  358893      11  358917  358899  358905      43  358917  358923  358929      27
  358920  358917  358899      28  358920  358917  358923      29  358869  358887
  358893      16  358875  358869  358863      30  358887  358869  358863      11
  358887  358869  358875      43  358887  358893  358899      27  358890  358887
  358869      28  358890  358887  358893      29  358836  358857  358863      16
  358842  358836  358830       3  358851  358842  358836      96  358857  358836
  358830      11  358857  358836  358842      13  358857  358863  358869      27
  358860  358857  358836      28  358860  358857  358863      29  358764  358824
  358830      16  358770  358764  358758      44  358779  358770  358764      48
  358788  358779  358770      50  358797  358788  358779      69  358803  358797
  358788      72  358806  358803  358797      74  358815  358803  358797      74
  358815  358803  358806      74  358824  358764  358758      11  358824  358764
  358770      57  358824  358830  358836      27  358827  358824  358764      28
  358827  358824  358830      29  358719  358752  358758      16  358725  358719
  358713       3  358734  358725  358719      82  358743  358734  358725      84
  358746  358743  358734       9  358749  358743  358734       9  358749  358743
  358746      10  358752  358719  358713      11  358752  358719  358725      13
  358752  358758  358764      27  358755  358752  358719      28  358755  358752
  358758      29  358671  358707  358713      16  358677  358671  358665      17
  358683  358677  358671      20  358695  358677  358671      20  358695  358677
  358683      24  358707  358671  358665      11  358707  358671  358677      25
  358707  358713  358719      27  358710  358707  358671      28  358710  358707
  358713      29  358614  358659  358665      16  358620  358614  358608       3
  358629  358620  358614      59  358635  358629  358620      62  358647  358629
  358620      62  358647  358629  358635      24  358659  358614  358608      11
  358659  358614  358620      13  358659  358665  358671      27  358662  358659
  358614      28  358662  358659  358665      29  358566  358602  358608      16
  358572  358566  358560      17  358578  358572  358566      20  358590  358572
  358566      20  358590  358572  358578      24  358602  358566  358560      11
  358602  358566  358572      25  358602  358608  358614      27  358605  358602
  358566      28  358605  358602  358608      29  358494  358554  358560      16
  358500  358494  358488      44  358509  358500  358494      48  358518  358509
  358500      50  358527  358518  358509      69  358533  358527  358518      72
  358536  358533  358527      74  358545  358533  358527      74  358545  358533
  358536      74  358554  358494  358488      11  358554  358494  358500      57
  358554  358560  358566      27  358557  358554  358494      28  358557  358554
  358560      29  358458  358482  358488      16  358464  358458  358452       3
  358473  358464  358458       7  358476  358473  358464       9  358479  358473
  358464       9  358479  358473  358476      10  358482  358458  358452      11
  358482  358458  358464      13  358482  358488  358494      27  358485  358482
  358458      28  358485  358482  358488      29  358398  358446  358452      16
  358404  358398  358392      30  358413  358404  358398      33  358416  358413
  358404      35  358422  358416  358413      37  358428  358422  358416      37
  358434  358428  358422      37  358434  358440  358413      37  358440  358413
  358404      35  358440  358413  358416      37  358440  358434  358428      37
  358446  358398  358392      11  358446  358398  358404      43  358446  358452
  358458      27  358449  358446  358398      28  358449  358446  358452      29
  358341  358386  358392      16  358347  358341  358335       3  358356  358347
  358341      59  358362  358356  358347      62  358374  358356  358347      62
  358374  358356  358362      24  358386  358341  358335      11  358386  358341
  358347      13  358386  358392  358398      27  358389  358386  358341      28
  358389  358386  358392      29  358305  358296  358293      87  358314  358305
  358296      90  358314  358323  358293      30  358323  358293  358296      91
  358323  358314  358305      92  358323  358329  358335      16  358329  358323
  358293      11  358329  358323  358314      43  358329  358335  358341      27
  358332  358329  358323      28  358332  358329  358335      29  358242  358287
  358293      16  358248  358242  358236       3  358257  358248  358242      59
  358263  358257  358248      62  358275  358257  358248      62  358275  358257
  358263      24  358287  358242  358236      11  358287  358242  358248      13
  358287  358293  358296      93  358287  358293  358323      27  358290  358287
  358242      28  358290  358287  358293      29  358182  358230  358236      16
  358188  358182  358176      30  358197  358188  358182      33  358200  358197
  358188      35  358206  358200  358197      37  358212  358206  358200      37
  358218  358212  358206      37  358218  358224  358197      37  358224  358197
  358188      35  358224  358197  358200      37  358224  358218  358212      37
  358230  358182  358176      11  358230  358182  358188      43  358230  358236
  358242      27  358233  358230  358182      28  358233  358230  358236      29
  358116  358170  358176      16  358122  358116  358110      44  358131  358122
  358116      48  358140  358131  358122      50  358149  358140  358131      50
  358158  358149  358140      53  358170  358116  358110      11  358170  358116
  358122      57  358170  358176  358182      27  358173  358170  358116      28
  358173  358170  358176      29  358044  358104  358110      16  358050  358044
  358038      44  358059  358050  358044      48  358068  358059  358050      50
  358077  358068  358059      69  358083  358077  358068      72  358086  358083
  358077      74  358095  358083  358077      74  358095  358083  358086      74
  358104  358044  358038      11  358104  358044  358050      57  358104  358110
  358116      27  358107  358104  358044      28  358107  358104  358110      29
  357984  358032  358038      16  357990  357984  357978      30  357999  357990
  357984      33  358002  357999  357990      35  358008  358002  357999      37
  358014  358008  358002      37  358020  358014  358008      37  358020  358026
  357999      37  358026  357999  357990      35  358026  357999  358002      37
  358026  358020  358014      37  358032  357984  357978      11  358032  357984
  357990      43  358032  358038  358044      27  358035  358032  357984      28
  358035  358032  358038      29  357954  357972  357978      16  357960  357954
  357948      30  357972  357954  357948      11  357972  357954  357960      43
  357972  357978  357984      27  357975  357972  357954      28  357975  357972
  357978      29  357903  357942  357948      16  357909  357903  357897       3
  357918  357909  357903      82  357927  357918  357909      99  357930  357927
  357918     101  357933  357927  357918     102  357933  357927  357930      29
  357942  357903  357897      11  357942  357903  357909      13  357942  357948
  357954      27  357945  357942  357903      28  357945  357942  357948      29
  357882  357891  357897      16  357891  357882  357870     112  357891  357897
  357903      27  357894  357891  357882      28  357894  357891  357897      29
  357843  357837  357831       3  357852  357843  357837       7  357855  357852
  357843       9  357858  357852  357843       9  357858  357852  357855      10
  357861  357837  357831      11  357861  357837  357843      13  357864  357861
  357837      14  357867  357861  357837      14  357867  357861  357864      15
  357789  357825  357831      16  357795  357789  357783      17  357801  357795
  357789      20  357813  357795  357789      20  357813  357795  357801      24
  357825  357789  357783      11  357825  357789  357795      25  357825  357831
  357837      27  357828  357825  357789      28  357828  357825  357831      29
  357726  357777  357783      16  357732  357726  357720      30  357741  357732
  357726      33  357744  357741  357732      35  357750  357744  357741      37
  357756  357750  357744      38  357759  357756  357750      40  357765  357756
  357750      42  357765  357756  357759      40  357765  357771  357741      37
  357771  357741  357732      35  357771  357741  357744      37  357771  357765
  357756      38  357777  357726  357720      11  357777  357726  357732      43
  357777  357783  357789      27  357780  357777  357726      28  357780  357777
  357783      29  357660  357714  357720      16  357666  357660  357654      44
  357675  357666  357660      48  357684  357675  357666      50  357693  357684
  357675      50  357702  357693  357684      53  357714  357660  357654      11
  357714  357660  357666      57  357714  357720  357726      27  357717  357714
  357660      28  357717  357714  357720      29  357639  357648  357654      16
  357648  357639  357633      11  357648  357654  357660      27  357651  357648
  357639      28  357651  357648  357654      29  357582  357627  357633      16
  357588  357582  357576       3  357597  357588  357582      59  357603  357597
  357588      62  357615  357597  357588      62  357615  357597  357603      24
  357627  357582  357576      11  357627  357582  357588      13  357627  357633
  357639      27  357630  357627  357582      28  357630  357627  357633      29
  357525  357570  357576      16  357531  357525  357519      17  357537  357531
  357525      20  357549  357531  357525      63  357549  357531  357537      62
  357558  357549  357531      64  357570  357525  357519      11  357570  357525
  357531      25  357570  357576  357582      27  357573  357570  357525      28
  357573  357570  357576      29  357489  357513  357519      16  357495  357489
  357483       3  357504  357495  357489       7  357507  357504  357495       9
  357510  357504  357495       9  357510  357504  357507      10  357513  357489
  357483      11  357513  357489  357495      13  357513  357519  357525      27
  357516  357513  357489      28  357516  357513  357519      29  357468  357477
  357483      16  357477  357468  357462      11  357477  357483  357489      27
  357480  357477  357468      28  357480  357477  357483      29  357432  357456
  357462      16  357438  357432  357426       3  357447  357438  357432       7
  357450  357447  357438       9  357453  357447  357438       9  357453  357447
  357450      10  357456  357432  357426      11  357456  357432  357438      13
  357456  357462  357468      27  357459  357456  357432      28  357459  357456
  357462      29  357360  357420  357426      16  357366  357360  357354      44
  357375  357366  357360      48  357384  357375  357366      50  357393  357384
  357375      69  357399  357393  357384      72  357402  357399  357393      74
  357411  357399  357393      74  357411  357399  357402      74  357420  357360
  357354      11  357420  357360  357366      57  357420  357426  357432      27
  357423  357420  357360      28  357423  357420  357426      29  357300  357348
  357354      16  357306  357300  357294      30  357315  357306  357300      33
  357318  357315  357306      35  357324  357318  357315      37  357330  357324
  357318      37  357336  357330  357324      37  357336  357342  357315      37
  357342  357315  357306      35  357342  357315  357318      37  357342  357336
  357330      37  357348  357300  357294      11  357348  357300  357306      43
  357348  357354  357360      27  357351  357348  357300      28  357351  357348
  357354      29  357243  357288  357294      16  357249  357243  357237       3
  357258  357249  357243      59  357264  357258  357249      62  357276  357258
  357249      62  357276  357258  357264      24  357288  357243  357237      11
  357288  357243  357249      13  357288  357294  357300      27  357291  357288
  357243      28  357291  357288  357294      29  357183  357231  357237      16
  357189  357183  357177      30  357198  357189  357183      33  357201  357198
  357189      35  357207  357201  357198      37  357213  357207  357201      37
  357219  357213  357207      37  357219  357225  357198      37  357225  357198
  357189      35  357225  357198  357201      37  357225  357219  357213      37
  357231  357183  357177      11  357231  357183  357189      43  357231  357237
  357243      27  357234  357231  357183      28  357234  357231  357237      29
  357120  357171  357177      16  357126  357120  357114      30  357135  357126
  357120      33  357138  357135  357126      35  357144  357138  357135      37
  357150  357144  357138      38  357153  357150  357144      40  357159  357150
  357144      42  357159  357150  357153      40  357159  357165  357135      37
  357165  357135  357126      35  357165  357135  357138      37  357165  357159
  357150      38  357171  357120  357114      11  357171  357120  357126      43
  357171  357177  357183      27  357174  357171  357120      28  357174  357171
  357177      29  357084  357108  357114      16  357090  357084  357078       3
  357099  357090  357084       7  357102  357099  357090       9  357105  357099
  357090       9  357105  357099  357102      10  357108  357084  357078      11
  357108  357084  357090      13  357108  357114  357120      27  357111  357108
  357084      28  357111  357108  357114      29  357018  357072  357078      16
  357024  357018  357012      44  357033  357024  357018      48  357042  357033
  357024      50  357051  357042  357033      50  357060  357051  357042      53
  357072  357018  357012      11  357072  357018  357024      57  357072  357078
  357084      27  357075  357072  357018      28  357075  357072  357078      29
  356982  357006  357012      16  356988  356982  356976       3  356997  356988
  356982       7  357000  356997  356988       9  357003  356997  356988       9
  357003  356997  357000      10  357006  356982  356976      11  357006  356982
  356988      13  357006  357012  357018      27  357009  357006  356982      28
  357009  357006  357012      29  356946  356970  356976      16  356952  356946
  356940       3  356961  356952  356946       7  356964  356961  356952       9
  356967  356961  356952       9  356967  356961  356964      10  356970  356946
  356940      11  356970  356946  356952      13  356970  356976  356982      27
  356973  356970  356946      28  356973  356970  356976      29  356889  356934
  356940      16  356895  356889  356883       3  356904  356895  356889      59
  356910  356904  356895      62  356922  356904  356895      62  356922  356904
  356910      24  356934  356889  356883      11  356934  356889  356895      13
  356934  356940  356946      27  356937  356934  356889      28  356937  356934
  356940      29  356841  356877  356883      16  356847  356841  356835      17
  356853  356847  356841      20  356865  356847  356841      20  356865  356847
  356853      24  356877  356841  356835      11  356877  356841  356847      25
  356877  356883  356889      27  356880  356877  356841      28  356880  356877
  356883      29  356793  356829  356835      16  356799  356793  356787      17
  356805  356799  356793      20  356817  356799  356793      20  356817  356799
  356805      24  356829  356793  356787      11  356829  356793  356799      25
  356829  356835  356841      27  356832  356829  356793      28  356832  356829
  356835      29  356727  356781  356787      16  356733  356727  356721      44
  356742  356733  356727      48  356751  356742  356733      50  356760  356751
  356742      50  356769  356760  356751      53  356781  356727  356721      11
  356781  356727  356733      57  356781  356787  356793      27  356784  356781
  356727      28  356784  356781  356787      29  356685  356715  356721      16
  356691  356685  356679      17  356697  356691  356685      20  356709  356691
  356685      78  356709  356691  356697      80  356715  356685  356679      11
  356715  356685  356691      25  356715  356721  356727      27  356718  356715
  356685      28  356718  356715  356721      29  356664  356673  356679      16
  356673  356664  356658      11  356673  356679  356685      27  356676  356673
  356664      28  356676  356673  356679      29  356643  356652  356658      16
  356652  356643  356637      11  356652  356658  356664      27  356655  356652
  356643      28  356655  356652  356658      29  356580  356631  356637      16
  356586  356580  356574      30  356595  356586  356580      33  356598  356595
  356586      35  356604  356598  356595      37  356610  356604  356598      38
  356613  356610  356604      40  356619  356610  356604      42  356619  356610
  356613      40  356619  356625  356595      37  356625  356595  356586      35
  356625  356595  356598      37  356625  356619  356610      38  356631  356580
  356574      11  356631  356580  356586      43  356631  356637  356643      27
  356634  356631  356580      28  356634  356631  356637      29  356535  356568
  356574      16  356541  356535  356529       3  356550  356541  356535      82
  356559  356550  356541      84  356562  356559  356550       9  356565  356559
  356550       9  356565  356559  356562      10  356568  356535  356529      11
  356568  356535  356541      13  356568  356574  356580      27  356571  356568
  356535      28  356571  356568  356574      29  356499  356490  356487      87
  356508  356499  356490      90  356508  356517  356487      30  356517  356487
  356490      91  356517  356508  356499      92  356517  356523  356529      16
  356523  356517  356487      11  356523  356517  356508      43  356523  356529
  356535      27  356526  356523  356517      28  356526  356523  356529      29
  356436  356481  356487      16  356442  356436  356430       3  356451  356442
  356436      59  356457  356451  356442      62  356469  356451  356442      62
  356469  356451  356457      24  356481  356436  356430      11  356481  356436
  356442      13  356481  356487  356490      93  356481  356487  356517      27
  356484  356481  356436      28  356484  356481  356487      29  356379  356424
  356430      16  356385  356379  356373       3  356394  356385  356379      59
  356400  356394  356385      62  356412  356394  356385      62  356412  356394
  356400      24  356424  356379  356373      11  356424  356379  356385      13
  356424  356430  356436      27  356427  356424  356379      28  356427  356424
  356430      29  356331  356367  356373      16  356337  356331  356325      17
  356343  356337  356331      20  356355  356337  356331      20  356355  356337
  356343      24  356367  356331  356325      11  356367  356331  356337      25
  356367  356373  356379      27  356370  356367  356331      28  356370  356367
  356373      29  356265  356319  356325      16  356271  356265  356259      44
  356280  356271  356265      48  356289  356280  356271      50  356298  356289
  356280      50  356307  356298  356289      53  356319  356265  356259      11
  356319  356265  356271      57  356319  356325  356331      27  356322  356319
  356265      28  356322  356319  356325      29  356229  356253  356259      16
  356235  356229  356223       3  356244  356235  356229       7  356247  356244
  356235       9  356250  356244  356235       9  356250  356244  356247      10
  356253  356229  356223      11  356253  356229  356235      13  356253  356259
  356265      27  356256  356253  356229      28  356256  356253  356259      29
  356208  356217  356223      16  356217  356208  356202      11  356217  356223
  356229      27  356220  356217  356208      28  356220  356217  356223      29
  356160  356196  356202      16  356166  356160  356154      17  356172  356166
  356160      20  356184  356166  356160      20  356184  356166  356172      24
  356196  356160  356154      11  356196  356160  356166      25  356196  356202
  356208      27  356199  356196  356160      28  356199  356196  356202      29
  356094  356148  356154      16  356100  356094  356088      44  356109  356100
  356094      48  356118  356109  356100      50  356127  356118  356109      50
  356136  356127  356118      53  356148  356094  356088      11  356148  356094
  356100      57  356148  356154  356160      27  356151  356148  356094      28
  356151  356148  356154      29  356046  356082  356088      16  356052  356046
  356040      17  356058  356052  356046      20  356070  356052  356046      20
  356070  356052  356058      24  356082  356046  356040      11  356082  356046
  356052      25  356082  356088  356094      27  356085  356082  356046      28
  356085  356082  356088      29  356013  356034  356040      16  356019  356013
  356007       3  356028  356019  356013      96  356034  356013  356007      11
  356034  356013  356019      13  356034  356040  356046      27  356037  356034
  356013      28  356037  356034  356040      29  355965  356001  356007      16
  355971  355965  355959      17  355977  355971  355965      20  355989  355971
  355965      20  355989  355971  355977      24  356001  355965  355959      11
  356001  355965  355971      25  356001  356007  356013      27  356004  356001
  355965      28  356004  356001  356007      29  355929  355920  355917      87
  355938  355929  355920      90  355938  355947  355917      30  355947  355917
  355920      91  355947  355938  355929      92  355947  355953  355959      16
  355953  355947  355917      11  355953  355947  355938      43  355953  355959
  355965      27  355956  355953  355947      28  355956  355953  355959      29
  355872  355911  355917      16  355878  355872  355866       3  355887  355878
  355872      82  355896  355887  355878      99  355899  355896  355887     101
  355902  355896  355887     102  355902  355896  355899      29  355911  355872
  355866      11  355911  355872  355878      13  355911  355917  355920      93
  355911  355917  355947      27  355914  355911  355872      28  355914  355911
  355917      29  355815  355860  355866      16  355821  355815  355809      17
  355827  355821  355815      20  355839  355821  355815      63  355839  355821
  355827      62  355848  355839  355821      64  355860  355815  355809      11
  355860  355815  355821      25  355860  355866  355872      27  355863  355860
  355815      28  355863  355860  355866      29  355770  355803  355809      16
  355776  355770  355764       3  355785  355776  355770      82  355794  355785
  355776      84  355797  355794  355785       9  355800  355794  355785       9
  355800  355794  355797      10  355803  355770  355764      11  355803  355770
  355776      13  355803  355809  355815      27  355806  355803  355770      28
  355806  355803  355809      29  355749  355758  355764      16  355758  355749
  355743      11  355758  355764  355770      27  355761  355758  355749      28
  355761  355758  355764      29  355728  355737  355743      16  355737  355728
  355722      11  355737  355743  355749      27  355740  355737  355728      28
  355740  355737  355743      29  355662  355716  355722      16  355668  355662
  355656      44  355677  355668  355662      48  355686  355677  355668      50
  355695  355686  355677      50  355704  355695  355686      53  355716  355662
  355656      11  355716  355662  355668      57  355716  355722  355728      27
  355719  355716  355662      28  355719  355716  355722      29  355641  355650
  355656      16  355650  355641  355635      11  355650  355656  355662      27
  355653  355650  355641      28  355653  355650  355656      29  355575  355629
  355635      16  355581  355575  355569      44  355590  355581  355575      48
  355599  355590  355581      50  355608  355599  355590      50  355617  355608
  355599      53  355629  355575  355569      11  355629  355575  355581      57
  355629  355635  355641      27  355632  355629  355575      28  355632  355629
  355635      29  355542  355563  355569      16  355548  355542  355536       3
  355557  355548  355542      96  355563  355542  355536      11  355563  355542
  355548      13  355563  355569  355575      27  355566  355563  355542      28
  355566  355563  355569      29  355521  355530  355536      16  355530  355521
  355515      11  355530  355536  355542      27  355533  355530  355521      28
  355533  355530  355536      29  355488  355509  355515      16  355494  355488
  355482       3  355503  355494  355488      96  355509  355488  355482      11
  355509  355488  355494      13  355509  355515  355521      27  355512  355509
  355488      28  355512  355509  355515      29  355467  355476  355482      16
  355476  355467  355461      11  355476  355482  355488      27  355479  355476
  355467      28  355479  355476  355482      29  355419  355455  355461      16
  355425  355419  355413      17  355431  355425  355419      20  355443  355425
  355419      20  355443  355425  355431      24  355455  355419  355413      11
  355455  355419  355425      25  355455  355461  355467      27  355458  355455
  355419      28  355458  355455  355461      29  355389  355407  355413      16
  355395  355389  355383      30  355407  355389  355383      11  355407  355389
  355395      43  355407  355413  355419      27  355410  355407  355389      28
  355410  355407  355413      29  355341  355377  355383      16  355347  355341
  355335      17  355353  355347  355341      20  355365  355347  355341      20
  355365  355347  355353      24  355377  355341  355335      11  355377  355341
  355347      25  355377  355383  355389      27  355380  355377  355341      28
  355380  355377  355383      29  355293  355329  355335      16  355299  355293
  355287      17  355305  355299  355293      20  355317  355299  355293      20
  355317  355299  355305      24  355329  355293  355287      11  355329  355293
  355299      25  355329  355335  355341      27  355332  355329  355293      28
  355332  355329  355335      29  355251  355281  355287      16  355257  355251
  355245      17  355263  355257  355251      20  355275  355257  355251      78
  355275  355257  355263      80  355281  355251  355245      11  355281  355251
  355257      25  355281  355287  355293      27  355284  355281  355251      28
  355284  355281  355287      29  355221  355239  355245      16  355227  355221
  355215      30  355239  355221  355215      11  355239  355221  355227      43
  355239  355245  355251      27  355242  355239  355221      28  355242  355239
  355245      29  355170  355209  355215      16  355176  355170  355164       3
  355185  355176  355170      82  355194  355185  355176      99  355197  355194
  355185     101  355200  355194  355185     102  355200  355194  355197      29
  355209  355170  355164      11  355209  355170  355176      13  355209  355215
  355221      27  355212  355209  355170      28  355212  355209  355215      29
  355113  355158  355164      16  355119  355113  355107       3  355128  355119
  355113      59  355134  355128  355119      62  355146  355128  355119      62
  355146  355128  355134      24  355158  355113  355107      11  355158  355113
  355119      13  355158  355164  355170      27  355161  355158  355113      28
  355161  355158  355164      29  355065  355101  355107      16  355071  355065
  355059      17  355077  355071  355065      20  355089  355071  355065      20
  355089  355071  355077      24  355101  355065  355059      11  355101  355065
  355071      25  355101  355107  355113      27  355104  355101  355065      28
  355104  355101  355107      29  354999  355053  355059      16  355005  354999
  354993      44  355014  355005  354999      48  355023  355014  355005      50
  355032  355023  355014      50  355041  355032  355023      53  355053  354999
  354993      11  355053  354999  355005      57  355053  355059  355065      27
  355056  355053  354999      28  355056  355053  355059      29  354978  354987
  354993      16  354987  354978  354972      11  354987  354993  354999      27
  354990  354987  354978      28  354990  354987  354993      29  354927  354966
  354972      16  354933  354927  354921       3  354942  354933  354927      82
  354951  354942  354933      99  354954  354951  354942     101  354957  354951
  354942     102  354957  354951  354954      29  354966  354927  354921      11
  354966  354927  354933      13  354966  354972  354978      27  354969  354966
  354927      28  354969  354966  354972      29  354894  354915  354921      16
  354900  354894  354888       3  354909  354900  354894      96  354915  354894
  354888      11  354915  354894  354900      13  354915  354921  354927      27
  354918  354915  354894      28  354918  354915  354921      29  354828  354882
  354888      16  354834  354828  354822      44  354843  354834  354828      48
  354852  354843  354834      50  354861  354852  354843      50  354870  354861
  354852      53  354882  354828  354822      11  354882  354828  354834      57
  354882  354888  354894      27  354885  354882  354828      28  354885  354882
  354888      29  354783  354816  354822      16  354789  354783  354777       3
  354798  354789  354783      82  354807  354798  354789      84  354810  354807
  354798       9  354813  354807  354798       9  354813  354807  354810      10
  354816  354783  354777      11  354816  354783  354789      13  354816  354822
  354828      27  354819  354816  354783      28  354819  354816  354822      29
  354747  354738  354735      87  354756  354747  354738      90  354756  354765
  354735      30  354765  354735  354738      91  354765  354756  354747      92
  354765  354771  354777      16  354771  354765  354735      11  354771  354765
  354756      43  354771  354777  354783      27  354774  354771  354765      28
  354774  354771  354777      29  354684  354729  354735      16  354690  354684
  354678       3  354699  354690  354684      59  354705  354699  354690      62
  354717  354699  354690      62  354717  354699  354705      24  354729  354684
  354678      11  354729  354684  354690      13  354729  354735  354738      93
  354729  354735  354765      27  354732  354729  354684      28  354732  354729
  354735      29  354633  354672  354678      16  354639  354633  354627       3
  354648  354639  354633      82  354657  354648  354639     105  354660  354657
  354648     107  354672  354633  354627      11  354672  354633  354639      13
  354672  354678  354684      27  354675  354672  354633      28  354675  354672
  354678      29  354576  354621  354627      16  354582  354576  354570      17
  354588  354582  354576      20  354600  354582  354576      63  354600  354582
  354588      62  354609  354600  354582      64  354621  354576  354570      11
  354621  354576  354582      25  354621  354627  354633      27  354624  354621
  354576      28  354624  354621  354627      29  354555  354564  354570      16
  354564  354555  354549      11  354564  354570  354576      27  354567  354564
  354555      28  354567  354564  354570      29  354534  354543  354549      16
  354543  354534  354528      11  354543  354549  354555      27  354546  354543
  354534      28  354546  354543  354549      29  354468  354522  354528      16
  354474  354468  354462      44  354483  354474  354468      48  354492  354483
  354474      50  354501  354492  354483      50  354510  354501  354492      53
  354522  354468  354462      11  354522  354468  354474      57  354522  354528
  354534      27  354525  354522  354468      28  354525  354522  354528      29
  354426  354456  354462      16  354432  354426  354420      17  354438  354432
  354426      20  354450  354432  354426      78  354450  354432  354438      80
  354456  354426  354420      11  354456  354426  354432      25  354456  354462
  354468      27  354459  354456  354426      28  354459  354456  354462      29
  354378  354414  354420      16  354384  354378  354372      17  354390  354384
  354378      20  354402  354384  354378      20  354402  354384  354390      24
  354414  354378  354372      11  354414  354378  354384      25  354414  354420
  354426      27  354417  354414  354378      28  354417  354414  354420      29
  354336  354366  354372      16  354342  354336  354330      17  354348  354342
  354336      20  354360  354342  354336      78  354360  354342  354348      80
  354366  354336  354330      11  354366  354336  354342      25  354366  354372
  354378      27  354369  354366  354336      28  354369  354366  354372      29
  354291  354324  354330      16  354297  354291  354285       3  354306  354297
  354291      82  354315  354306  354297      84  354318  354315  354306       9
  354321  354315  354306       9  354321  354315  354318      10  354324  354291
  354285      11  354324  354291  354297      13  354324  354330  354336      27
  354327  354324  354291      28  354327  354324  354330      29  354261  354279
  354285      16  354267  354261  354255      30  354279  354261  354255      11
  354279  354261  354267      43  354279  354285  354291      27  354282  354279
  354261      28  354282  354279  354285      29  354231  354249  354255      16
  354237  354231  354225      30  354249  354231  354225      11  354249  354231
  354237      43  354249  354255  354261      27  354252  354249  354231      28
  354252  354249  354255      29  354198  354219  354225      16  354204  354198
  354192       3  354213  354204  354198      96  354219  354198  354192      11
  354219  354198  354204      13  354219  354225  354231      27  354222  354219
  354198      28  354222  354219  354225      29  354126  354186  354192      16
  354132  354126  354120      44  354141  354132  354126      48  354150  354141
  354132      50  354159  354150  354141      69  354165  354159  354150      72
  354168  354165  354159      74  354177  354165  354159      74  354177  354165
  354168      74  354186  354126  354120      11  354186  354126  354132      57
  354186  354192  354198      27  354189  354186  354126      28  354189  354186
  354192      29  354081  354114  354120      16  354087  354081  354075       3
  354096  354087  354081      82  354105  354096  354087      84  354108  354105
  354096       9  354111  354105  354096       9  354111  354105  354108      10
  354114  354081  354075      11  354114  354081  354087      13  354114  354120
  354126      27  354117  354114  354081      28  354117  354114  354120      29
  354033  354069  354075      16  354039  354033  354027      17  354045  354039
  354033      20  354057  354039  354033      20  354057  354039  354045      24
  354069  354033  354027      11  354069  354033  354039      25  354069  354075
  354081      27  354072  354069  354033      28  354072  354069  354075      29
  353976  354021  354027      16  353982  353976  353970       3  353991  353982
  353976      59  353997  353991  353982      62  354009  353991  353982      62
  354009  353991  353997      24  354021  353976  353970      11  354021  353976
  353982      13  354021  354027  354033      27  354024  354021  353976      28
  354024  354021  354027      29  353928  353964  353970      16  353934  353928
  353922      17  353940  353934  353928      20  353952  353934  353928      20
  353952  353934  353940      24  353964  353928  353922      11  353964  353928
  353934      25  353964  353970  353976      27  353967  353964  353928      28
  353967  353964  353970      29  353856  353916  353922      16  353862  353856
  353850      44  353871  353862  353856      48  353880  353871  353862      50
  353889  353880  353871      69  353895  353889  353880      72  353898  353895
  353889      74  353907  353895  353889      74  353907  353895  353898      74
  353916  353856  353850      11  353916  353856  353862      57  353916  353922
  353928      27  353919  353916  353856      28  353919  353916  353922      29
  353820  353844  353850      16  353826  353820  353814       3  353835  353826
  353820       7  353838  353835  353826       9  353841  353835  353826       9
  353841  353835  353838      10  353844  353820  353814      11  353844  353820
  353826      13  353844  353850  353856      27  353847  353844  353820      28
  353847  353844  353850      29  353760  353808  353814      16  353766  353760
  353754      30  353775  353766  353760      33  353778  353775  353766      35
  353784  353778  353775      37  353790  353784  353778      37  353796  353790
  353784      37  353796  353802  353775      37  353802  353775  353766      35
  353802  353775  353778      37  353802  353796  353790      37  353808  353760
  353754      11  353808  353760  353766      43  353808  353814  353820      27
  353811  353808  353760      28  353811  353808  353814      29  353703  353748
  353754      16  353709  353703  353697       3  353718  353709  353703      59
  353724  353718  353709      62  353736  353718  353709      62  353736  353718
  353724      24  353748  353703  353697      11  353748  353703  353709      13
  353748  353754  353760      27  353751  353748  353703      28  353751  353748
  353754      29  353667  353658  353655      87  353676  353667  353658      90
  353676  353685  353655      30  353685  353655  353658      91  353685  353676
  353667      92  353685  353691  353697      16  353691  353685  353655      11
  353691  353685  353676      43  353691  353697  353703      27  353694  353691
  353685      28  353694  353691  353697      29  353604  353649  353655      16
  353610  353604  353598       3  353619  353610  353604      59  353625  353619
  353610      62  353637  353619  353610      62  353637  353619  353625      24
  353649  353604  353598      11  353649  353604  353610      13  353649  353655
  353658      93  353649  353655  353685      27  353652  353649  353604      28
  353652  353649  353655      29  353544  353592  353598      16  353550  353544
  353538      30  353559  353550  353544      33  353562  353559  353550      35
  353568  353562  353559      37  353574  353568  353562      37  353580  353574
  353568      37  353580  353586  353559      37  353586  353559  353550      35
  353586  353559  353562      37  353586  353580  353574      37  353592  353544
  353538      11  353592  353544  353550      43  353592  353598  353604      27
  353595  353592  353544      28  353595  353592  353598      29  353478  353532
  353538      16  353484  353478  353472      44  353493  353484  353478      48
  353502  353493  353484      50  353511  353502  353493      50  353520  353511
  353502      53  353532  353478  353472      11  353532  353478  353484      57
  353532  353538  353544      27  353535  353532  353478      28  353535  353532
  353538      29  353406  353466  353472      16  353412  353406  353400      44
  353421  353412  353406      48  353430  353421  353412      50  353439  353430
  353421      69  353445  353439  353430      72  353448  353445  353439      74
  353457  353445  353439      74  353457  353445  353448      74  353466  353406
  353400      11  353466  353406  353412      57  353466  353472  353478      27
  353469  353466  353406      28  353469  353466  353472      29  353346  353394
  353400      16  353352  353346  353340      30  353361  353352  353346      33
  353364  353361  353352      35  353370  353364  353361      37  353376  353370
  353364      37  353382  353376  353370      37  353382  353388  353361      37
  353388  353361  353352      35  353388  353361  353364      37  353388  353382
  353376      37  353394  353346  353340      11  353394  353346  353352      43
  353394  353400  353406      27  353397  353394  353346      28  353397  353394
  353400      29  353316  353334  353340      16  353322  353316  353310      30
  353334  353316  353310      11  353334  353316  353322      43  353334  353340
  353346      27  353337  353334  353316      28  353337  353334  353340      29
  353265  353304  353310      16  353271  353265  353259       3  353280  353271
  353265      82  353289  353280  353271      99  353292  353289  353280     101
  353295  353289  353280     102  353295  353289  353292      29  353304  353265
  353259      11  353304  353265  353271      13  353304  353310  353316      27
  353307  353304  353265      28  353307  353304  353310      29  353244  353253
  353259      16  353253  353244  353232     112  353253  353259  353265      27
  353256  353253  353244      28  353256  353253  353259      29  353205  353199
  353193       3  353214  353205  353199       7  353217  353214  353205       9
  353220  353214  353205       9  353220  353214  353217      10  353223  353199
  353193      11  353223  353199  353205      13  353226  353223  353199      14
  353229  353223  353199      14  353229  353223  353226      15  353151  353187
  353193      16  353157  353151  353145      17  353163  353157  353151      20
  353175  353157  353151      20  353175  353157  353163      24  353187  353151
  353145      11  353187  353151  353157      25  353187  353193  353199      27
  353190  353187  353151      28  353190  353187  353193      29  353088  353139
  353145      16  353094  353088  353082      30  353103  353094  353088      33
  353106  353103  353094      35  353112  353106  353103      37  353118  353112
  353106      38  353121  353118  353112      40  353127  353118  353112      42
  353127  353118  353121      40  353127  353133  353103      37  353133  353103
  353094      35  353133  353103  353106      37  353133  353127  353118      38
  353139  353088  353082      11  353139  353088  353094      43  353139  353145
  353151      27  353142  353139  353088      28  353142  353139  353145      29
  353022  353076  353082      16  353028  353022  353016      44  353037  353028
  353022      48  353046  353037  353028      50  353055  353046  353037      50
  353064  353055  353046      53  353076  353022  353016      11  353076  353022
  353028      57  353076  353082  353088      27  353079  353076  353022      28
  353079  353076  353082      29  353001  353010  353016      16  353010  353001
  352995      11  353010  353016  353022      27  353013  353010  353001      28
  353013  353010  353016      29  352944  352989  352995      16  352950  352944
  352938       3  352959  352950  352944      59  352965  352959  352950      62
  352977  352959  352950      62  352977  352959  352965      24  352989  352944
  352938      11  352989  352944  352950      13  352989  352995  353001      27
  352992  352989  352944      28  352992  352989  352995      29  352887  352932
  352938      16  352893  352887  352881      17  352899  352893  352887      20
  352911  352893  352887      63  352911  352893  352899      62  352920  352911
  352893      64  352932  352887  352881      11  352932  352887  352893      25
  352932  352938  352944      27  352935  352932  352887      28  352935  352932
  352938      29  352851  352875  352881      16  352857  352851  352845       3
  352866  352857  352851       7  352869  352866  352857       9  352872  352866
  352857       9  352872  352866  352869      10  352875  352851  352845      11
  352875  352851  352857      13  352875  352881  352887      27  352878  352875
  352851      28  352878  352875  352881      29  352830  352839  352845      16
  352839  352830  352824      11  352839  352845  352851      27  352842  352839
  352830      28  352842  352839  352845      29  352794  352818  352824      16
  352800  352794  352788       3  352809  352800  352794       7  352812  352809
  352800       9  352815  352809  352800       9  352815  352809  352812      10
  352818  352794  352788      11  352818  352794  352800      13  352818  352824
  352830      27  352821  352818  352794      28  352821  352818  352824      29
  352722  352782  352788      16  352728  352722  352716      44  352737  352728
  352722      48  352746  352737  352728      50  352755  352746  352737      69
  352761  352755  352746      72  352764  352761  352755      74  352773  352761
  352755      74  352773  352761  352764      74  352782  352722  352716      11
  352782  352722  352728      57  352782  352788  352794      27  352785  352782
  352722      28  352785  352782  352788      29  352662  352710  352716      16
  352668  352662  352656      30  352677  352668  352662      33  352680  352677
  352668      35  352686  352680  352677      37  352692  352686  352680      37
  352698  352692  352686      37  352698  352704  352677      37  352704  352677
  352668      35  352704  352677  352680      37  352704  352698  352692      37
  352710  352662  352656      11  352710  352662  352668      43  352710  352716
  352722      27  352713  352710  352662      28  352713  352710  352716      29
  352605  352650  352656      16  352611  352605  352599       3  352620  352611
  352605      59  352626  352620  352611      62  352638  352620  352611      62
  352638  352620  352626      24  352650  352605  352599      11  352650  352605
  352611      13  352650  352656  352662      27  352653  352650  352605      28
  352653  352650  352656      29  352545  352593  352599      16  352551  352545
  352539      30  352560  352551  352545      33  352563  352560  352551      35
  352569  352563  352560      37  352575  352569  352563      37  352581  352575
  352569      37  352581  352587  352560      37  352587  352560  352551      35
  352587  352560  352563      37  352587  352581  352575      37  352593  352545
  352539      11  352593  352545  352551      43  352593  352599  352605      27
  352596  352593  352545      28  352596  352593  352599      29  352482  352533
  352539      16  352488  352482  352476      30  352497  352488  352482      33
  352500  352497  352488      35  352506  352500  352497      37  352512  352506
  352500      38  352515  352512  352506      40  352521  352512  352506      42
  352521  352512  352515      40  352521  352527  352497      37  352527  352497
  352488      35  352527  352497  352500      37  352527  352521  352512      38
  352533  352482  352476      11  352533  352482  352488      43  352533  352539
  352545      27  352536  352533  352482      28  352536  352533  352539      29
  352446  352470  352476      16  352452  352446  352440       3  352461  352452
  352446       7  352464  352461  352452       9  352467  352461  352452       9
  352467  352461  352464      10  352470  352446  352440      11  352470  352446
  352452      13  352470  352476  352482      27  352473  352470  352446      28
  352473  352470  352476      29  352380  352434  352440      16  352386  352380
  352374      44  352395  352386  352380      48  352404  352395  352386      50
  352413  352404  352395      50  352422  352413  352404      53  352434  352380
  352374      11  352434  352380  352386      57  352434  352440  352446      27
  352437  352434  352380      28  352437  352434  352440      29  352344  352368
  352374      16  352350  352344  352338       3  352359  352350  352344       7
  352362  352359  352350       9  352365  352359  352350       9  352365  352359
  352362      10  352368  352344  352338      11  352368  352344  352350      13
  352368  352374  352380      27  352371  352368  352344      28  352371  352368
  352374      29  352308  352332  352338      16  352314  352308  352302       3
  352323  352314  352308       7  352326  352323  352314       9  352329  352323
  352314       9  352329  352323  352326      10  352332  352308  352302      11
  352332  352308  352314      13  352332  352338  352344      27  352335  352332
  352308      28  352335  352332  352338      29  352251  352296  352302      16
  352257  352251  352245       3  352266  352257  352251      59  352272  352266
  352257      62  352284  352266  352257      62  352284  352266  352272      24
  352296  352251  352245      11  352296  352251  352257      13  352296  352302
  352308      27  352299  352296  352251      28  352299  352296  352302      29
  352203  352239  352245      16  352209  352203  352197      17  352215  352209
  352203      20  352227  352209  352203      20  352227  352209  352215      24
  352239  352203  352197      11  352239  352203  352209      25  352239  352245
  352251      27  352242  352239  352203      28  352242  352239  352245      29
  352155  352191  352197      16  352161  352155  352149      17  352167  352161
  352155      20  352179  352161  352155      20  352179  352161  352167      24
  352191  352155  352149      11  352191  352155  352161      25  352191  352197
  352203      27  352194  352191  352155      28  352194  352191  352197      29
  352089  352143  352149      16  352095  352089  352083      44  352104  352095
  352089      48  352113  352104  352095      50  352122  352113  352104      50
  352131  352122  352113      53  352143  352089  352083      11  352143  352089
  352095      57  352143  352149  352155      27  352146  352143  352089      28
  352146  352143  352149      29  352047  352077  352083      16  352053  352047
  352041      17  352059  352053  352047      20  352071  352053  352047      78
  352071  352053  352059      80  352077  352047  352041      11  352077  352047
  352053      25  352077  352083  352089      27  352080  352077  352047      28
  352080  352077  352083      29  352026  352035  352041      16  352035  352026
  352020      11  352035  352041  352047      27  352038  352035  352026      28
  352038  352035  352041      29  352005  352014  352020      16  352014  352005
  351999      11  352014  352020  352026      27  352017  352014  352005      28
  352017  352014  352020      29  351942  351993  351999      16  351948  351942
  351936      30  351957  351948  351942      33  351960  351957  351948      35
  351966  351960  351957      37  351972  351966  351960      38  351975  351972
  351966      40  351981  351972  351966      42  351981  351972  351975      40
  351981  351987  351957      37  351987  351957  351948      35  351987  351957
  351960      37  351987  351981  351972      38  351993  351942  351936      11
  351993  351942  351948      43  351993  351999  352005      27  351996  351993
  351942      28  351996  351993  351999      29  351897  351930  351936      16
  351903  351897  351891       3  351912  351903  351897      82  351921  351912
  351903      84  351924  351921  351912       9  351927  351921  351912       9
  351927  351921  351924      10  351930  351897  351891      11  351930  351897
  351903      13  351930  351936  351942      27  351933  351930  351897      28
  351933  351930  351936      29  351861  351852  351849      87  351870  351861
  351852      90  351870  351879  351849      30  351879  351849  351852      91
  351879  351870  351861      92  351879  351885  351891      16  351885  351879
  351849      11  351885  351879  351870      43  351885  351891  351897      27
  351888  351885  351879      28  351888  351885  351891      29  351798  351843
  351849      16  351804  351798  351792       3  351813  351804  351798      59
  351819  351813  351804      62  351831  351813  351804      62  351831  351813
  351819      24  351843  351798  351792      11  351843  351798  351804      13
  351843  351849  351852      93  351843  351849  351879      27  351846  351843
  351798      28  351846  351843  351849      29  351741  351786  351792      16
  351747  351741  351735       3  351756  351747  351741      59  351762  351756
  351747      62  351774  351756  351747      62  351774  351756  351762      24
  351786  351741  351735      11  351786  351741  351747      13  351786  351792
  351798      27  351789  351786  351741      28  351789  351786  351792      29
  351693  351729  351735      16  351699  351693  351687      17  351705  351699
  351693      20  351717  351699  351693      20  351717  351699  351705      24
  351729  351693  351687      11  351729  351693  351699      25  351729  351735
  351741      27  351732  351729  351693      28  351732  351729  351735      29
  351627  351681  351687      16  351633  351627  351621      44  351642  351633
  351627      48  351651  351642  351633      50  351660  351651  351642      50
  351669  351660  351651      53  351681  351627  351621      11  351681  351627
  351633      57  351681  351687  351693      27  351684  351681  351627      28
  351684  351681  351687      29  351591  351615  351621      16  351597  351591
  351585       3  351606  351597  351591       7  351609  351606  351597       9
  351612  351606  351597       9  351612  351606  351609      10  351615  351591
  351585      11  351615  351591  351597      13  351615  351621  351627      27
  351618  351615  351591      28  351618  351615  351621      29  351570  351579
  351585      16  351579  351570  351564      11  351579  351585  351591      27
  351582  351579  351570      28  351582  351579  351585      29  351522  351558
  351564      16  351528  351522  351516      17  351534  351528  351522      20
  351546  351528  351522      20  351546  351528  351534      24  351558  351522
  351516      11  351558  351522  351528      25  351558  351564  351570      27
  351561  351558  351522      28  351561  351558  351564      29  351456  351510
  351516      16  351462  351456  351450      44  351471  351462  351456      48
  351480  351471  351462      50  351489  351480  351471      50  351498  351489
  351480      53  351510  351456  351450      11  351510  351456  351462      57
  351510  351516  351522      27  351513  351510  351456      28  351513  351510
  351516      29  351408  351444  351450      16  351414  351408  351402      17
  351420  351414  351408      20  351432  351414  351408      20  351432  351414
  351420      24  351444  351408  351402      11  351444  351408  351414      25
  351444  351450  351456      27  351447  351444  351408      28  351447  351444
  351450      29  351375  351396  351402      16  351381  351375  351369       3
  351390  351381  351375      96  351396  351375  351369      11  351396  351375
  351381      13  351396  351402  351408      27  351399  351396  351375      28
  351399  351396  351402      29  351327  351363  351369      16  351333  351327
  351321      17  351339  351333  351327      20  351351  351333  351327      20
  351351  351333  351339      24  351363  351327  351321      11  351363  351327
  351333      25  351363  351369  351375      27  351366  351363  351327      28
  351366  351363  351369      29  351291  351282  351279      87  351300  351291
  351282      90  351300  351309  351279      30  351309  351279  351282      91
  351309  351300  351291      92  351309  351315  351321      16  351315  351309
  351279      11  351315  351309  351300      43  351315  351321  351327      27
  351318  351315  351309      28  351318  351315  351321      29  351234  351273
  351279      16  351240  351234  351228       3  351249  351240  351234      82
  351258  351249  351240      99  351261  351258  351249     101  351264  351258
  351249     102  351264  351258  351261      29  351273  351234  351228      11
  351273  351234  351240      13  351273  351279  351282      93  351273  351279
  351309      27  351276  351273  351234      28  351276  351273  351279      29
  351177  351222  351228      16  351183  351177  351171      17  351189  351183
  351177      20  351201  351183  351177      63  351201  351183  351189      62
  351210  351201  351183      64  351222  351177  351171      11  351222  351177
  351183      25  351222  351228  351234      27  351225  351222  351177      28
  351225  351222  351228      29  351132  351165  351171      16  351138  351132
  351126       3  351147  351138  351132      82  351156  351147  351138      84
  351159  351156  351147       9  351162  351156  351147       9  351162  351156
  351159      10  351165  351132  351126      11  351165  351132  351138      13
  351165  351171  351177      27  351168  351165  351132      28  351168  351165
  351171      29  351111  351120  351126      16  351120  351111  351105      11
  351120  351126  351132      27  351123  351120  351111      28  351123  351120
  351126      29  351090  351099  351105      16  351099  351090  351084      11
  351099  351105  351111      27  351102  351099  351090      28  351102  351099
  351105      29  351024  351078  351084      16  351030  351024  351018      44
  351039  351030  351024      48  351048  351039  351030      50  351057  351048
  351039      50  351066  351057  351048      53  351078  351024  351018      11
  351078  351024  351030      57  351078  351084  351090      27  351081  351078
  351024      28  351081  351078  351084      29  351003  351012  351018      16
  351012  351003  350997      11  351012  351018  351024      27  351015  351012
  351003      28  351015  351012  351018      29  350937  350991  350997      16
  350943  350937  350931      44  350952  350943  350937      48  350961  350952
  350943      50  350970  350961  350952      50  350979  350970  350961      53
  350991  350937  350931      11  350991  350937  350943      57  350991  350997
  351003      27  350994  350991  350937      28  350994  350991  350997      29
  350904  350925  350931      16  350910  350904  350898       3  350919  350910
  350904      96  350925  350904  350898      11  350925  350904  350910      13
  350925  350931  350937      27  350928  350925  350904      28  350928  350925
  350931      29  350883  350892  350898      16  350892  350883  350877      11
  350892  350898  350904      27  350895  350892  350883      28  350895  350892
  350898      29  350850  350871  350877      16  350856  350850  350844       3
  350865  350856  350850      96  350871  350850  350844      11  350871  350850
  350856      13  350871  350877  350883      27  350874  350871  350850      28
  350874  350871  350877      29  350829  350838  350844      16  350838  350829
  350823      11  350838  350844  350850      27  350841  350838  350829      28
  350841  350838  350844      29  350781  350817  350823      16  350787  350781
  350775      17  350793  350787  350781      20  350805  350787  350781      20
  350805  350787  350793      24  350817  350781  350775      11  350817  350781
  350787      25  350817  350823  350829      27  350820  350817  350781      28
  350820  350817  350823      29  350751  350769  350775      16  350757  350751
  350745      30  350769  350751  350745      11  350769  350751  350757      43
  350769  350775  350781      27  350772  350769  350751      28  350772  350769
  350775      29  350703  350739  350745      16  350709  350703  350697      17
  350715  350709  350703      20  350727  350709  350703      20  350727  350709
  350715      24  350739  350703  350697      11  350739  350703  350709      25
  350739  350745  350751      27  350742  350739  350703      28  350742  350739
  350745      29  350655  350691  350697      16  350661  350655  350649      17
  350667  350661  350655      20  350679  350661  350655      20  350679  350661
  350667      24  350691  350655  350649      11  350691  350655  350661      25
  350691  350697  350703      27  350694  350691  350655      28  350694  350691
  350697      29  350613  350643  350649      16  350619  350613  350607      17
  350625  350619  350613      20  350637  350619  350613      78  350637  350619
  350625      80  350643  350613  350607      11  350643  350613  350619      25
  350643  350649  350655      27  350646  350643  350613      28  350646  350643
  350649      29  350583  350601  350607      16  350589  350583  350577      30
  350601  350583  350577      11  350601  350583  350589      43  350601  350607
  350613      27  350604  350601  350583      28  350604  350601  350607      29
  350532  350571  350577      16  350538  350532  350526       3  350547  350538
  350532      82  350556  350547  350538      99  350559  350556  350547     101
  350562  350556  350547     102  350562  350556  350559      29  350571  350532
  350526      11  350571  350532  350538      13  350571  350577  350583      27
  350574  350571  350532      28  350574  350571  350577      29  350475  350520
  350526      16  350481  350475  350469       3  350490  350481  350475      59
  350496  350490  350481      62  350508  350490  350481      62  350508  350490
  350496      24  350520  350475  350469      11  350520  350475  350481      13
  350520  350526  350532      27  350523  350520  350475      28  350523  350520
  350526      29  350427  350463  350469      16  350433  350427  350421      17
  350439  350433  350427      20  350451  350433  350427      20  350451  350433
  350439      24  350463  350427  350421      11  350463  350427  350433      25
  350463  350469  350475      27  350466  350463  350427      28  350466  350463
  350469      29  350361  350415  350421      16  350367  350361  350355      44
  350376  350367  350361      48  350385  350376  350367      50  350394  350385
  350376      50  350403  350394  350385      53  350415  350361  350355      11
  350415  350361  350367      57  350415  350421  350427      27  350418  350415
  350361      28  350418  350415  350421      29  350340  350349  350355      16
  350349  350340  350334      11  350349  350355  350361      27  350352  350349
  350340      28  350352  350349  350355      29  350289  350328  350334      16
  350295  350289  350283       3  350304  350295  350289      82  350313  350304
  350295      99  350316  350313  350304     101  350319  350313  350304     102
  350319  350313  350316      29  350328  350289  350283      11  350328  350289
  350295      13  350328  350334  350340      27  350331  350328  350289      28
  350331  350328  350334      29  350256  350277  350283      16  350262  350256
  350250       3  350271  350262  350256      96  350277  350256  350250      11
  350277  350256  350262      13  350277  350283  350289      27  350280  350277
  350256      28  350280  350277  350283      29  350190  350244  350250      16
  350196  350190  350184      44  350205  350196  350190      48  350214  350205
  350196      50  350223  350214  350205      50  350232  350223  350214      53
  350244  350190  350184      11  350244  350190  350196      57  350244  350250
  350256      27  350247  350244  350190      28  350247  350244  350250      29
  350145  350178  350184      16  350151  350145  350139       3  350160  350151
  350145      82  350169  350160  350151      84  350172  350169  350160       9
  350175  350169  350160       9  350175  350169  350172      10  350178  350145
  350139      11  350178  350145  350151      13  350178  350184  350190      27
  350181  350178  350145      28  350181  350178  350184      29  350109  350100
  350097      87  350118  350109  350100      90  350118  350127  350097      30
  350127  350097  350100      91  350127  350118  350109      92  350127  350133
  350139      16  350133  350127  350097      11  350133  350127  350118      43
  350133  350139  350145      27  350136  350133  350127      28  350136  350133
  350139      29  350046  350091  350097      16  350052  350046  350040       3
  350061  350052  350046      59  350067  350061  350052      62  350079  350061
  350052      62  350079  350061  350067      24  350091  350046  350040      11
  350091  350046  350052      13  350091  350097  350100      93  350091  350097
  350127      27  350094  350091  350046      28  350094  350091  350097      29
  349995  350034  350040      16  350001  349995  349989       3  350010  350001
  349995      82  350019  350010  350001     105  350022  350019  350010     107
  350034  349995  349989      11  350034  349995  350001      13  350034  350040
  350046      27  350037  350034  349995      28  350037  350034  350040      29
  349938  349983  349989      16  349944  349938  349932      17  349950  349944
  349938      20  349962  349944  349938      63  349962  349944  349950      62
  349971  349962  349944      64  349983  349938  349932      11  349983  349938
  349944      25  349983  349989  349995      27  349986  349983  349938      28
  349986  349983  349989      29  349917  349926  349932      16  349926  349917
  349911      11  349926  349932  349938      27  349929  349926  349917      28
  349929  349926  349932      29  349896  349905  349911      16  349905  349896
  349890      11  349905  349911  349917      27  349908  349905  349896      28
  349908  349905  349911      29  349830  349884  349890      16  349836  349830
  349824      44  349845  349836  349830      48  349854  349845  349836      50
  349863  349854  349845      50  349872  349863  349854      53  349884  349830
  349824      11  349884  349830  349836      57  349884  349890  349896      27
  349887  349884  349830      28  349887  349884  349890      29  349788  349818
  349824      16  349794  349788  349782      17  349800  349794  349788      20
  349812  349794  349788      78  349812  349794  349800      80  349818  349788
  349782      11  349818  349788  349794      25  349818  349824  349830      27
  349821  349818  349788      28  349821  349818  349824      29  349740  349776
  349782      16  349746  349740  349734      17  349752  349746  349740      20
  349764  349746  349740      20  349764  349746  349752      24  349776  349740
  349734      11  349776  349740  349746      25  349776  349782  349788      27
  349779  349776  349740      28  349779  349776  349782      29  349698  349728
  349734      16  349704  349698  349692      17  349710  349704  349698      20
  349722  349704  349698      78  349722  349704  349710      80  349728  349698
  349692      11  349728  349698  349704      25  349728  349734  349740      27
  349731  349728  349698      28  349731  349728  349734      29  349653  349686
  349692      16  349659  349653  349647       3  349668  349659  349653      82
  349677  349668  349659      84  349680  349677  349668       9  349683  349677
  349668       9  349683  349677  349680      10  349686  349653  349647      11
  349686  349653  349659      13  349686  349692  349698      27  349689  349686
  349653      28  349689  349686  349692      29  349623  349641  349647      16
  349629  349623  349617      30  349641  349623  349617      11  349641  349623
  349629      43  349641  349647  349653      27  349644  349641  349623      28
  349644  349641  349647      29  349593  349611  349617      16  349599  349593
  349587      30  349611  349593  349587      11  349611  349593  349599      43
  349611  349617  349623      27  349614  349611  349593      28  349614  349611
  349617      29  349560  349581  349587      16  349566  349560  349554       3
  349575  349566  349560      96  349581  349560  349554      11  349581  349560
  349566      13  349581  349587  349593      27  349584  349581  349560      28
  349584  349581  349587      29  349488  349548  349554      16  349494  349488
  349482      44  349503  349494  349488      48  349512  349503  349494      50
  349521  349512  349503      69  349527  349521  349512      72  349530  349527
  349521      74  349539  349527  349521      74  349539  349527  349530      74
  349548  349488  349482      11  349548  349488  349494      57  349548  349554
  349560      27  349551  349548  349488      28  349551  349548  349554      29
  349443  349476  349482      16  349449  349443  349437       3  349458  349449
  349443      82  349467  349458  349449      84  349470  349467  349458       9
  349473  349467  349458       9  349473  349467  349470      10  349476  349443
  349437      11  349476  349443  349449      13  349476  349482  349488      27
  349479  349476  349443      28  349479  349476  349482      29  349395  349431
  349437      16  349401  349395  349389      17  349407  349401  349395      20
  349419  349401  349395      20  349419  349401  349407      24  349431  349395
  349389      11  349431  349395  349401      25  349431  349437  349443      27
  349434  349431  349395      28  349434  349431  349437      29  349338  349383
  349389      16  349344  349338  349332       3  349353  349344  349338      59
  349359  349353  349344      62  349371  349353  349344      62  349371  349353
  349359      24  349383  349338  349332      11  349383  349338  349344      13
  349383  349389  349395      27  349386  349383  349338      28  349386  349383
  349389      29  349290  349326  349332      16  349296  349290  349284      17
  349302  349296  349290      20  349314  349296  349290      20  349314  349296
  349302      24  349326  349290  349284      11  349326  349290  349296      25
  349326  349332  349338      27  349329  349326  349290      28  349329  349326
  349332      29  349218  349278  349284      16  349224  349218  349212      44
  349233  349224  349218      48  349242  349233  349224      50  349251  349242
  349233      69  349257  349251  349242      72  349260  349257  349251      74
  349269  349257  349251      74  349269  349257  349260      74  349278  349218
  349212      11  349278  349218  349224      57  349278  349284  349290      27
  349281  349278  349218      28  349281  349278  349284      29  349182  349206
  349212      16  349188  349182  349176       3  349197  349188  349182       7
  349200  349197  349188       9  349203  349197  349188       9  349203  349197
  349200      10  349206  349182  349176      11  349206  349182  349188      13
  349206  349212  349218      27  349209  349206  349182      28  349209  349206
  349212      29  349122  349170  349176      16  349128  349122  349116      30
  349137  349128  349122      33  349140  349137  349128      35  349146  349140
  349137      37  349152  349146  349140      37  349158  349152  349146      37
  349158  349164  349137      37  349164  349137  349128      35  349164  349137
  349140      37  349164  349158  349152      37  349170  349122  349116      11
  349170  349122  349128      43  349170  349176  349182      27  349173  349170
  349122      28  349173  349170  349176      29  349065  349110  349116      16
  349071  349065  349059       3  349080  349071  349065      59  349086  349080
  349071      62  349098  349080  349071      62  349098  349080  349086      24
  349110  349065  349059      11  349110  349065  349071      13  349110  349116
  349122      27  349113  349110  349065      28  349113  349110  349116      29
  349029  349020  349017      87  349038  349029  349020      90  349038  349047
  349017      30  349047  349017  349020      91  349047  349038  349029      92
  349047  349053  349059      16  349053  349047  349017      11  349053  349047
  349038      43  349053  349059  349065      27  349056  349053  349047      28
  349056  349053  349059      29  348966  349011  349017      16  348972  348966
  348960       3  348981  348972  348966      59  348987  348981  348972      62
  348999  348981  348972      62  348999  348981  348987      24  349011  348966
  348960      11  349011  348966  348972      13  349011  349017  349020      93
  349011  349017  349047      27  349014  349011  348966      28  349014  349011
  349017      29  348906  348954  348960      16  348912  348906  348900      30
  348921  348912  348906      33  348924  348921  348912      35  348930  348924
  348921      37  348936  348930  348924      37  348942  348936  348930      37
  348942  348948  348921      37  348948  348921  348912      35  348948  348921
  348924      37  348948  348942  348936      37  348954  348906  348900      11
  348954  348906  348912      43  348954  348960  348966      27  348957  348954
  348906      28  348957  348954  348960      29  348840  348894  348900      16
  348846  348840  348834      44  348855  348846  348840      48  348864  348855
  348846      50  348873  348864  348855      50  348882  348873  348864      53
  348894  348840  348834      11  348894  348840  348846      57  348894  348900
  348906      27  348897  348894  348840      28  348897  348894  348900      29
  348768  348828  348834      16  348774  348768  348762      44  348783  348774
  348768      48  348792  348783  348774      50  348801  348792  348783      69
  348807  348801  348792      72  348810  348807  348801      74  348819  348807
  348801      74  348819  348807  348810      74  348828  348768  348762      11
  348828  348768  348774      57  348828  348834  348840      27  348831  348828
  348768      28  348831  348828  348834      29  348708  348756  348762      16
  348714  348708  348702      30  348723  348714  348708      33  348726  348723
  348714      35  348732  348726  348723      37  348738  348732  348726      37
  348744  348738  348732      37  348744  348750  348723      37  348750  348723
  348714      35  348750  348723  348726      37  348750  348744  348738      37
  348756  348708  348702      11  348756  348708  348714      43  348756  348762
  348768      27  348759  348756  348708      28  348759  348756  348762      29
  348678  348696  348702      16  348684  348678  348672      30  348696  348678
  348672      11  348696  348678  348684      43  348696  348702  348708      27
  348699  348696  348678      28  348699  348696  348702      29  348627  348666
  348672      16  348633  348627  348621       3  348642  348633  348627      82
  348651  348642  348633      99  348654  348651  348642     101  348657  348651
  348642     102  348657  348651  348654      29  348666  348627  348621      11
  348666  348627  348633      13  348666  348672  348678      27  348669  348666
  348627      28  348669  348666  348672      29  348606  348615  348621      16
  348615  348606  348594     112  348615  348621  348627      27  348618  348615
  348606      28  348618  348615  348621      29  348567  348561  348555       3
  348576  348567  348561       7  348579  348576  348567       9  348582  348576
  348567       9  348582  348576  348579      10  348585  348561  348555      11
  348585  348561  348567      13  348588  348585  348561      14  348591  348585
  348561      14  348591  348585  348588      15  348513  348549  348555      16
  348519  348513  348507      17  348525  348519  348513      20  348537  348519
  348513      20  348537  348519  348525      24  348549  348513  348507      11
  348549  348513  348519      25  348549  348555  348561      27  348552  348549
  348513      28  348552  348549  348555      29  348450  348501  348507      16
  348456  348450  348444      30  348465  348456  348450      33  348468  348465
  348456      35  348474  348468  348465      37  348480  348474  348468      38
  348483  348480  348474      40  348489  348480  348474      42  348489  348480
  348483      40  348489  348495  348465      37  348495  348465  348456      35
  348495  348465  348468      37  348495  348489  348480      38  348501  348450
  348444      11  348501  348450  348456      43  348501  348507  348513      27
  348504  348501  348450      28  348504  348501  348507      29  348384  348438
  348444      16  348390  348384  348378      44  348399  348390  348384      48
  348408  348399  348390      50  348417  348408  348399      50  348426  348417
  348408      53  348438  348384  348378      11  348438  348384  348390      57
  348438  348444  348450      27  348441  348438  348384      28  348441  348438
  348444      29  348363  348372  348378      16  348372  348363  348357      11
  348372  348378  348384      27  348375  348372  348363      28  348375  348372
  348378      29  348306  348351  348357      16  348312  348306  348300       3
  348321  348312  348306      59  348327  348321  348312      62  348339  348321
  348312      62  348339  348321  348327      24  348351  348306  348300      11
  348351  348306  348312      13  348351  348357  348363      27  348354  348351
  348306      28  348354  348351  348357      29  348249  348294  348300      16
  348255  348249  348243      17  348261  348255  348249      20  348273  348255
  348249      63  348273  348255  348261      62  348282  348273  348255      64
  348294  348249  348243      11  348294  348249  348255      25  348294  348300
  348306      27  348297  348294  348249      28  348297  348294  348300      29
  348213  348237  348243      16  348219  348213  348207       3  348228  348219
  348213       7  348231  348228  348219       9  348234  348228  348219       9
  348234  348228  348231      10  348237  348213  348207      11  348237  348213
  348219      13  348237  348243  348249      27  348240  348237  348213      28
  348240  348237  348243      29  348192  348201  348207      16  348201  348192
  348186      11  348201  348207  348213      27  348204  348201  348192      28
  348204  348201  348207      29  348156  348180  348186      16  348162  348156
  348150       3  348171  348162  348156       7  348174  348171  348162       9
  348177  348171  348162       9  348177  348171  348174      10  348180  348156
  348150      11  348180  348156  348162      13  348180  348186  348192      27
  348183  348180  348156      28  348183  348180  348186      29  348084  348144
  348150      16  348090  348084  348078      44  348099  348090  348084      48
  348108  348099  348090      50  348117  348108  348099      69  348123  348117
  348108      72  348126  348123  348117      74  348135  348123  348117      74
  348135  348123  348126      74  348144  348084  348078      11  348144  348084
  348090      57  348144  348150  348156      27  348147  348144  348084      28
  348147  348144  348150      29  348024  348072  348078      16  348030  348024
  348018      30  348039  348030  348024      33  348042  348039  348030      35
  348048  348042  348039      37  348054  348048  348042      37  348060  348054
  348048      37  348060  348066  348039      37  348066  348039  348030      35
  348066  348039  348042      37  348066  348060  348054      37  348072  348024
  348018      11  348072  348024  348030      43  348072  348078  348084      27
  348075  348072  348024      28  348075  348072  348078      29  347967  348012
  348018      16  347973  347967  347961       3  347982  347973  347967      59
  347988  347982  347973      62  348000  347982  347973      62  348000  347982
  347988      24  348012  347967  347961      11  348012  347967  347973      13
  348012  348018  348024      27  348015  348012  347967      28  348015  348012
  348018      29  347907  347955  347961      16  347913  347907  347901      30
  347922  347913  347907      33  347925  347922  347913      35  347931  347925
  347922      37  347937  347931  347925      37  347943  347937  347931      37
  347943  347949  347922      37  347949  347922  347913      35  347949  347922
  347925      37  347949  347943  347937      37  347955  347907  347901      11
  347955  347907  347913      43  347955  347961  347967      27  347958  347955
  347907      28  347958  347955  347961      29  347844  347895  347901      16
  347850  347844  347838      30  347859  347850  347844      33  347862  347859
  347850      35  347868  347862  347859      37  347874  347868  347862      38
  347877  347874  347868      40  347883  347874  347868      42  347883  347874
  347877      40  347883  347889  347859      37  347889  347859  347850      35
  347889  347859  347862      37  347889  347883  347874      38  347895  347844
  347838      11  347895  347844  347850      43  347895  347901  347907      27
  347898  347895  347844      28  347898  347895  347901      29  347808  347832
  347838      16  347814  347808  347802       3  347823  347814  347808       7
  347826  347823  347814       9  347829  347823  347814       9  347829  347823
  347826      10  347832  347808  347802      11  347832  347808  347814      13
  347832  347838  347844      27  347835  347832  347808      28  347835  347832
  347838      29  347742  347796  347802      16  347748  347742  347736      44
  347757  347748  347742      48  347766  347757  347748      50  347775  347766
  347757      50  347784  347775  347766      53  347796  347742  347736      11
  347796  347742  347748      57  347796  347802  347808      27  347799  347796
  347742      28  347799  347796  347802      29  347706  347730  347736      16
  347712  347706  347700       3  347721  347712  347706       7  347724  347721
  347712       9  347727  347721  347712       9  347727  347721  347724      10
  347730  347706  347700      11  347730  347706  347712      13  347730  347736
  347742      27  347733  347730  347706      28  347733  347730  347736      29
  347670  347694  347700      16  347676  347670  347664       3  347685  347676
  347670       7  347688  347685  347676       9  347691  347685  347676       9
  347691  347685  347688      10  347694  347670  347664      11  347694  347670
  347676      13  347694  347700  347706      27  347697  347694  347670      28
  347697  347694  347700      29  347613  347658  347664      16  347619  347613
  347607       3  347628  347619  347613      59  347634  347628  347619      62
  347646  347628  347619      62  347646  347628  347634      24  347658  347613
  347607      11  347658  347613  347619      13  347658  347664  347670      27
  347661  347658  347613      28  347661  347658  347664      29  347565  347601
  347607      16  347571  347565  347559      17  347577  347571  347565      20
  347589  347571  347565      20  347589  347571  347577      24  347601  347565
  347559      11  347601  347565  347571      25  347601  347607  347613      27
  347604  347601  347565      28  347604  347601  347607      29  347517  347553
  347559      16  347523  347517  347511      17  347529  347523  347517      20
  347541  347523  347517      20  347541  347523  347529      24  347553  347517
  347511      11  347553  347517  347523      25  347553  347559  347565      27
  347556  347553  347517      28  347556  347553  347559      29  347451  347505
  347511      16  347457  347451  347445      44  347466  347457  347451      48
  347475  347466  347457      50  347484  347475  347466      50  347493  347484
  347475      53  347505  347451  347445      11  347505  347451  347457      57
  347505  347511  347517      27  347508  347505  347451      28  347508  347505
  347511      29  347409  347439  347445      16  347415  347409  347403      17
  347421  347415  347409      20  347433  347415  347409      78  347433  347415
  347421      80  347439  347409  347403      11  347439  347409  347415      25
  347439  347445  347451      27  347442  347439  347409      28  347442  347439
  347445      29  347388  347397  347403      16  347397  347388  347382      11
  347397  347403  347409      27  347400  347397  347388      28  347400  347397
  347403      29  347367  347376  347382      16  347376  347367  347361      11
  347376  347382  347388      27  347379  347376  347367      28  347379  347376
  347382      29  347304  347355  347361      16  347310  347304  347298      30
  347319  347310  347304      33  347322  347319  347310      35  347328  347322
  347319      37  347334  347328  347322      38  347337  347334  347328      40
  347343  347334  347328      42  347343  347334  347337      40  347343  347349
  347319      37  347349  347319  347310      35  347349  347319  347322      37
  347349  347343  347334      38  347355  347304  347298      11  347355  347304
  347310      43  347355  347361  347367      27  347358  347355  347304      28
  347358  347355  347361      29  347259  347292  347298      16  347265  347259
  347253       3  347274  347265  347259      82  347283  347274  347265      84
  347286  347283  347274       9  347289  347283  347274       9  347289  347283
  347286      10  347292  347259  347253      11  347292  347259  347265      13
  347292  347298  347304      27  347295  347292  347259      28  347295  347292
  347298      29  347223  347214  347211      87  347232  347223  347214      90
  347232  347241  347211      30  347241  347211  347214      91  347241  347232
  347223      92  347241  347247  347253      16  347247  347241  347211      11
  347247  347241  347232      43  347247  347253  347259      27  347250  347247
  347241      28  347250  347247  347253      29  347160  347205  347211      16
  347166  347160  347154       3  347175  347166  347160      59  347181  347175
  347166      62  347193  347175  347166      62  347193  347175  347181      24
  347205  347160  347154      11  347205  347160  347166      13  347205  347211
  347214      93  347205  347211  347241      27  347208  347205  347160      28
  347208  347205  347211      29  347103  347148  347154      16  347109  347103
  347097       3  347118  347109  347103      59  347124  347118  347109      62
  347136  347118  347109      62  347136  347118  347124      24  347148  347103
  347097      11  347148  347103  347109      13  347148  347154  347160      27
  347151  347148  347103      28  347151  347148  347154      29  347055  347091
  347097      16  347061  347055  347049      17  347067  347061  347055      20
  347079  347061  347055      20  347079  347061  347067      24  347091  347055
  347049      11  347091  347055  347061      25  347091  347097  347103      27
  347094  347091  347055      28  347094  347091  347097      29  346989  347043
  347049      16  346995  346989  346983      44  347004  346995  346989      48
  347013  347004  346995      50  347022  347013  347004      50  347031  347022
  347013      53  347043  346989  346983      11  347043  346989  346995      57
  347043  347049  347055      27  347046  347043  346989      28  347046  347043
  347049      29  346953  346977  346983      16  346959  346953  346947       3
  346968  346959  346953       7  346971  346968  346959       9  346974  346968
  346959       9  346974  346968  346971      10  346977  346953  346947      11
  346977  346953  346959      13  346977  346983  346989      27  346980  346977
  346953      28  346980  346977  346983      29  346932  346941  346947      16
  346941  346932  346926      11  346941  346947  346953      27  346944  346941
  346932      28  346944  346941  346947      29  346884  346920  346926      16
  346890  346884  346878      17  346896  346890  346884      20  346908  346890
  346884      20  346908  346890  346896      24  346920  346884  346878      11
  346920  346884  346890      25  346920  346926  346932      27  346923  346920
  346884      28  346923  346920  346926      29  346818  346872  346878      16
  346824  346818  346812      44  346833  346824  346818      48  346842  346833
  346824      50  346851  346842  346833      50  346860  346851  346842      53
  346872  346818  346812      11  346872  346818  346824      57  346872  346878
  346884      27  346875  346872  346818      28  346875  346872  346878      29
  346770  346806  346812      16  346776  346770  346764      17  346782  346776
  346770      20  346794  346776  346770      20  346794  346776  346782      24
  346806  346770  346764      11  346806  346770  346776      25  346806  346812
  346818      27  346809  346806  346770      28  346809  346806  346812      29
  346737  346758  346764      16  346743  346737  346731       3  346752  346743
  346737      96  346758  346737  346731      11  346758  346737  346743      13
  346758  346764  346770      27  346761  346758  346737      28  346761  346758
  346764      29  346689  346725  346731      16  346695  346689  346683      17
  346701  346695  346689      20  346713  346695  346689      20  346713  346695
  346701      24  346725  346689  346683      11  346725  346689  346695      25
  346725  346731  346737      27  346728  346725  346689      28  346728  346725
  346731      29  346653  346644  346641      87  346662  346653  346644      90
  346662  346671  346641      30  346671  346641  346644      91  346671  346662
  346653      92  346671  346677  346683      16  346677  346671  346641      11
  346677  346671  346662      43  346677  346683  346689      27  346680  346677
  346671      28  346680  346677  346683      29  346596  346635  346641      16
  346602  346596  346590       3  346611  346602  346596      82  346620  346611
  346602      99  346623  346620  346611     101  346626  346620  346611     102
  346626  346620  346623      29  346635  346596  346590      11  346635  346596
  346602      13  346635  346641  346644      93  346635  346641  346671      27
  346638  346635  346596      28  346638  346635  346641      29  346539  346584
  346590      16  346545  346539  346533      17  346551  346545  346539      20
  346563  346545  346539      63  346563  346545  346551      62  346572  346563
  346545      64  346584  346539  346533      11  346584  346539  346545      25
  346584  346590  346596      27  346587  346584  346539      28  346587  346584
  346590      29  346494  346527  346533      16  346500  346494  346488       3
  346509  346500  346494      82  346518  346509  346500      84  346521  346518
  346509       9  346524  346518  346509       9  346524  346518  346521      10
  346527  346494  346488      11  346527  346494  346500      13  346527  346533
  346539      27  346530  346527  346494      28  346530  346527  346533      29
  346473  346482  346488      16  346482  346473  346467      11  346482  346488
  346494      27  346485  346482  346473      28  346485  346482  346488      29
  346452  346461  346467      16  346461  346452  346446      11  346461  346467
  346473      27  346464  346461  346452      28  346464  346461  346467      29
  346386  346440  346446      16  346392  346386  346380      44  346401  346392
  346386      48  346410  346401  346392      50  346419  346410  346401      50
  346428  346419  346410      53  346440  346386  346380      11  346440  346386
  346392      57  346440  346446  346452      27  346443  346440  346386      28
  346443  346440  346446      29  346365  346374  346380      16  346374  346365
  346359      11  346374  346380  346386      27  346377  346374  346365      28
  346377  346374  346380      29  346299  346353  346359      16  346305  346299
  346293      44  346314  346305  346299      48  346323  346314  346305      50
  346332  346323  346314      50  346341  346332  346323      53  346353  346299
  346293      11  346353  346299  346305      57  346353  346359  346365      27
  346356  346353  346299      28  346356  346353  346359      29  346266  346287
  346293      16  346272  346266  346260       3  346281  346272  346266      96
  346287  346266  346260      11  346287  346266  346272      13  346287  346293
  346299      27  346290  346287  346266      28  346290  346287  346293      29
  346245  346254  346260      16  346254  346245  346239      11  346254  346260
  346266      27  346257  346254  346245      28  346257  346254  346260      29
  346212  346233  346239      16  346218  346212  346206       3  346227  346218
  346212      96  346233  346212  346206      11  346233  346212  346218      13
  346233  346239  346245      27  346236  346233  346212      28  346236  346233
  346239      29  346191  346200  346206      16  346200  346191  346185      11
  346200  346206  346212      27  346203  346200  346191      28  346203  346200
  346206      29  346143  346179  346185      16  346149  346143  346137      17
  346155  346149  346143      20  346167  346149  346143      20  346167  346149
  346155      24  346179  346143  346137      11  346179  346143  346149      25
  346179  346185  346191      27  346182  346179  346143      28  346182  346179
  346185      29  346113  346131  346137      16  346119  346113  346107      30
  346131  346113  346107      11  346131  346113  346119      43  346131  346137
  346143      27  346134  346131  346113      28  346134  346131  346137      29
  346065  346101  346107      16  346071  346065  346059      17  346077  346071
  346065      20  346089  346071  346065      20  346089  346071  346077      24
  346101  346065  346059      11  346101  346065  346071      25  346101  346107
  346113      27  346104  346101  346065      28  346104  346101  346107      29
  346017  346053  346059      16  346023  346017  346011      17  346029  346023
  346017      20  346041  346023  346017      20  346041  346023  346029      24
  346053  346017  346011      11  346053  346017  346023      25  346053  346059
  346065      27  346056  346053  346017      28  346056  346053  346059      29
  345975  346005  346011      16  345981  345975  345969      17  345987  345981
  345975      20  345999  345981  345975      78  345999  345981  345987      80
  346005  345975  345969      11  346005  345975  345981      25  346005  346011
  346017      27  346008  346005  345975      28  346008  346005  346011      29
  345945  345963  345969      16  345951  345945  345939      30  345963  345945
  345939      11  345963  345945  345951      43  345963  345969  345975      27
  345966  345963  345945      28  345966  345963  345969      29  345894  345933
  345939      16  345900  345894  345888       3  345909  345900  345894      82
  345918  345909  345900      99  345921  345918  345909     101  345924  345918
  345909     102  345924  345918  345921      29  345933  345894  345888      11
  345933  345894  345900      13  345933  345939  345945      27  345936  345933
  345894      28  345936  345933  345939      29  345837  345882  345888      16
  345843  345837  345831       3  345852  345843  345837      59  345858  345852
  345843      62  345870  345852  345843      62  345870  345852  345858      24
  345882  345837  345831      11  345882  345837  345843      13  345882  345888
  345894      27  345885  345882  345837      28  345885  345882  345888      29
  345789  345825  345831      16  345795  345789  345783      17  345801  345795
  345789      20  345813  345795  345789      20  345813  345795  345801      24
  345825  345789  345783      11  345825  345789  345795      25  345825  345831
  345837      27  345828  345825  345789      28  345828  345825  345831      29
  345723  345777  345783      16  345729  345723  345717      44  345738  345729
  345723      48  345747  345738  345729      50  345756  345747  345738      50
  345765  345756  345747      53  345777  345723  345717      11  345777  345723
  345729      57  345777  345783  345789      27  345780  345777  345723      28
  345780  345777  345783      29  345702  345711  345717      16  345711  345702
  345696      11  345711  345717  345723      27  345714  345711  345702      28
  345714  345711  345717      29  345651  345690  345696      16  345657  345651
  345645       3  345666  345657  345651      82  345675  345666  345657      99
  345678  345675  345666     101  345681  345675  345666     102  345681  345675
  345678      29  345690  345651  345645      11  345690  345651  345657      13
  345690  345696  345702      27  345693  345690  345651      28  345693  345690
  345696      29  345618  345639  345645      16  345624  345618  345612       3
  345633  345624  345618      96  345639  345618  345612      11  345639  345618
  345624      13  345639  345645  345651      27  345642  345639  345618      28
  345642  345639  345645      29  345552  345606  345612      16  345558  345552
  345546      44  345567  345558  345552      48  345576  345567  345558      50
  345585  345576  345567      50  345594  345585  345576      53  345606  345552
  345546      11  345606  345552  345558      57  345606  345612  345618      27
  345609  345606  345552      28  345609  345606  345612      29  345507  345540
  345546      16  345513  345507  345501       3  345522  345513  345507      82
  345531  345522  345513      84  345534  345531  345522       9  345537  345531
  345522       9  345537  345531  345534      10  345540  345507  345501      11
  345540  345507  345513      13  345540  345546  345552      27  345543  345540
  345507      28  345543  345540  345546      29  345471  345462  345459      87
  345480  345471  345462      90  345480  345489  345459      30  345489  345459
  345462      91  345489  345480  345471      92  345489  345495  345501      16
  345495  345489  345459      11  345495  345489  345480      43  345495  345501
  345507      27  345498  345495  345489      28  345498  345495  345501      29
  345408  345453  345459      16  345414  345408  345402       3  345423  345414
  345408      59  345429  345423  345414      62  345441  345423  345414      62
  345441  345423  345429      24  345453  345408  345402      11  345453  345408
  345414      13  345453  345459  345462      93  345453  345459  345489      27
  345456  345453  345408      28  345456  345453  345459      29  345357  345396
  345402      16  345363  345357  345351       3  345372  345363  345357      82
  345381  345372  345363     105  345384  345381  345372     107  345396  345357
  345351      11  345396  345357  345363      13  345396  345402  345408      27
  345399  345396  345357      28  345399  345396  345402      29  345300  345345
  345351      16  345306  345300  345294      17  345312  345306  345300      20
  345324  345306  345300      63  345324  345306  345312      62  345333  345324
  345306      64  345345  345300  345294      11  345345  345300  345306      25
  345345  345351  345357      27  345348  345345  345300      28  345348  345345
  345351      29  345279  345288  345294      16  345288  345279  345273      11
  345288  345294  345300      27  345291  345288  345279      28  345291  345288
  345294      29  345258  345267  345273      16  345267  345258  345252      11
  345267  345273  345279      27  345270  345267  345258      28  345270  345267
  345273      29  345192  345246  345252      16  345198  345192  345186      44
  345207  345198  345192      48  345216  345207  345198      50  345225  345216
  345207      50  345234  345225  345216      53  345246  345192  345186      11
  345246  345192  345198      57  345246  345252  345258      27  345249  345246
  345192      28  345249  345246  345252      29  345150  345180  345186      16
  345156  345150  345144      17  345162  345156  345150      20  345174  345156
  345150      78  345174  345156  345162      80  345180  345150  345144      11
  345180  345150  345156      25  345180  345186  345192      27  345183  345180
  345150      28  345183  345180  345186      29  345102  345138  345144      16
  345108  345102  345096      17  345114  345108  345102      20  345126  345108
  345102      20  345126  345108  345114      24  345138  345102  345096      11
  345138  345102  345108      25  345138  345144  345150      27  345141  345138
  345102      28  345141  345138  345144      29  345060  345090  345096      16
  345066  345060  345054      17  345072  345066  345060      20  345084  345066
  345060      78  345084  345066  345072      80  345090  345060  345054      11
  345090  345060  345066      25  345090  345096  345102      27  345093  345090
  345060      28  345093  345090  345096      29  345015  345048  345054      16
  345021  345015  345009       3  345030  345021  345015      82  345039  345030
  345021      84  345042  345039  345030       9  345045  345039  345030       9
  345045  345039  345042      10  345048  345015  345009      11  345048  345015
  345021      13  345048  345054  345060      27  345051  345048  345015      28
  345051  345048  345054      29  344985  345003  345009      16  344991  344985
  344979      30  345003  344985  344979      11  345003  344985  344991      43
  345003  345009  345015      27  345006  345003  344985      28  345006  345003
  345009      29  344955  344973  344979      16  344961  344955  344949      30
  344973  344955  344949      11  344973  344955  344961      43  344973  344979
  344985      27  344976  344973  344955      28  344976  344973  344979      29
  344922  344943  344949      16  344928  344922  344916       3  344937  344928
  344922      96  344943  344922  344916      11  344943  344922  344928      13
  344943  344949  344955      27  344946  344943  344922      28  344946  344943
  344949      29  344850  344910  344916      16  344856  344850  344844      44
  344865  344856  344850      48  344874  344865  344856      50  344883  344874
  344865      69  344889  344883  344874      72  344892  344889  344883      74
  344901  344889  344883      74  344901  344889  344892      74  344910  344850
  344844      11  344910  344850  344856      57  344910  344916  344922      27
  344913  344910  344850      28  344913  344910  344916      29  344805  344838
  344844      16  344811  344805  344799       3  344820  344811  344805      82
  344829  344820  344811      84  344832  344829  344820       9  344835  344829
  344820       9  344835  344829  344832      10  344838  344805  344799      11
  344838  344805  344811      13  344838  344844  344850      27  344841  344838
  344805      28  344841  344838  344844      29  344757  344793  344799      16
  344763  344757  344751      17  344769  344763  344757      20  344781  344763
  344757      20  344781  344763  344769      24  344793  344757  344751      11
  344793  344757  344763      25  344793  344799  344805      27  344796  344793
  344757      28  344796  344793  344799      29  344700  344745  344751      16
  344706  344700  344694       3  344715  344706  344700      59  344721  344715
  344706      62  344733  344715  344706      62  344733  344715  344721      24
  344745  344700  344694      11  344745  344700  344706      13  344745  344751
  344757      27  344748  344745  344700      28  344748  344745  344751      29
  344652  344688  344694      16  344658  344652  344646      17  344664  344658
  344652      20  344676  344658  344652      20  344676  344658  344664      24
  344688  344652  344646      11  344688  344652  344658      25  344688  344694
  344700      27  344691  344688  344652      28  344691  344688  344694      29
  344580  344640  344646      16  344586  344580  344574      44  344595  344586
  344580      48  344604  344595  344586      50  344613  344604  344595      69
  344619  344613  344604      72  344622  344619  344613      74  344631  344619
  344613      74  344631  344619  344622      74  344640  344580  344574      11
  344640  344580  344586      57  344640  344646  344652      27  344643  344640
  344580      28  344643  344640  344646      29  344544  344568  344574      16
  344550  344544  344538       3  344559  344550  344544       7  344562  344559
  344550       9  344565  344559  344550       9  344565  344559  344562      10
  344568  344544  344538      11  344568  344544  344550      13  344568  344574
  344580      27  344571  344568  344544      28  344571  344568  344574      29
  344484  344532  344538      16  344490  344484  344478      30  344499  344490
  344484      33  344502  344499  344490      35  344508  344502  344499      37
  344514  344508  344502      37  344520  344514  344508      37  344520  344526
  344499      37  344526  344499  344490      35  344526  344499  344502      37
  344526  344520  344514      37  344532  344484  344478      11  344532  344484
  344490      43  344532  344538  344544      27  344535  344532  344484      28
  344535  344532  344538      29  344427  344472  344478      16  344433  344427
  344421       3  344442  344433  344427      59  344448  344442  344433      62
  344460  344442  344433      62  344460  344442  344448      24  344472  344427
  344421      11  344472  344427  344433      13  344472  344478  344484      27
  344475  344472  344427      28  344475  344472  344478      29  344391  344382
  344379      87  344400  344391  344382      90  344400  344409  344379      30
  344409  344379  344382      91  344409  344400  344391      92  344409  344415
  344421      16  344415  344409  344379      11  344415  344409  344400      43
  344415  344421  344427      27  344418  344415  344409      28  344418  344415
  344421      29  344328  344373  344379      16  344334  344328  344322       3
  344343  344334  344328      59  344349  344343  344334      62  344361  344343
  344334      62  344361  344343  344349      24  344373  344328  344322      11
  344373  344328  344334      13  344373  344379  344382      93  344373  344379
  344409      27  344376  344373  344328      28  344376  344373  344379      29
  344268  344316  344322      16  344274  344268  344262      30  344283  344274
  344268      33  344286  344283  344274      35  344292  344286  344283      37
  344298  344292  344286      37  344304  344298  344292      37  344304  344310
  344283      37  344310  344283  344274      35  344310  344283  344286      37
  344310  344304  344298      37  344316  344268  344262      11  344316  344268
  344274      43  344316  344322  344328      27  344319  344316  344268      28
  344319  344316  344322      29  344202  344256  344262      16  344208  344202
  344196      44  344217  344208  344202      48  344226  344217  344208      50
  344235  344226  344217      50  344244  344235  344226      53  344256  344202
  344196      11  344256  344202  344208      57  344256  344262  344268      27
  344259  344256  344202      28  344259  344256  344262      29  344130  344190
  344196      16  344136  344130  344124      44  344145  344136  344130      48
  344154  344145  344136      50  344163  344154  344145      69  344169  344163
  344154      72  344172  344169  344163      74  344181  344169  344163      74
  344181  344169  344172      74  344190  344130  344124      11  344190  344130
  344136      57  344190  344196  344202      27  344193  344190  344130      28
  344193  344190  344196      29  344070  344118  344124      16  344076  344070
  344064      30  344085  344076  344070      33  344088  344085  344076      35
  344094  344088  344085      37  344100  344094  344088      37  344106  344100
  344094      37  344106  344112  344085      37  344112  344085  344076      35
  344112  344085  344088      37  344112  344106  344100      37  344118  344070
  344064      11  344118  344070  344076      43  344118  344124  344130      27
  344121  344118  344070      28  344121  344118  344124      29  344040  344058
  344064      16  344046  344040  344034      30  344058  344040  344034      11
  344058  344040  344046      43  344058  344064  344070      27  344061  344058
  344040      28  344061  344058  344064      29  343989  344028  344034      16
  343995  343989  343983       3  344004  343995  343989      82  344013  344004
  343995      99  344016  344013  344004     101  344019  344013  344004     102
  344019  344013  344016      29  344028  343989  343983      11  344028  343989
  343995      13  344028  344034  344040      27  344031  344028  343989      28
  344031  344028  344034      29  343968  343977  343983      16  343977  343968
  343956     112  343977  343983  343989      27  343980  343977  343968      28
  343980  343977  343983      29  343929  343923  343917       3  343938  343929
  343923       7  343941  343938  343929       9  343944  343938  343929       9
  343944  343938  343941      10  343947  343923  343917      11  343947  343923
  343929      13  343950  343947  343923      14  343953  343947  343923      14
  343953  343947  343950      15  343875  343911  343917      16  343881  343875
  343869      17  343887  343881  343875      20  343899  343881  343875      20
  343899  343881  343887      24  343911  343875  343869      11  343911  343875
  343881      25  343911  343917  343923      27  343914  343911  343875      28
  343914  343911  343917      29  343812  343863  343869      16  343818  343812
  343806      30  343827  343818  343812      33  343830  343827  343818      35
  343836  343830  343827      37  343842  343836  343830      38  343845  343842
  343836      40  343851  343842  343836      42  343851  343842  343845      40
  343851  343857  343827      37  343857  343827  343818      35  343857  343827
  343830      37  343857  343851  343842      38  343863  343812  343806      11
  343863  343812  343818      43  343863  343869  343875      27  343866  343863
  343812      28  343866  343863  343869      29  343746  343800  343806      16
  343752  343746  343740      44  343761  343752  343746      48  343770  343761
  343752      50  343779  343770  343761      50  343788  343779  343770      53
  343800  343746  343740      11  343800  343746  343752      57  343800  343806
  343812      27  343803  343800  343746      28  343803  343800  343806      29
  343725  343734  343740      16  343734  343725  343719      11  343734  343740
  343746      27  343737  343734  343725      28  343737  343734  343740      29
  343668  343713  343719      16  343674  343668  343662       3  343683  343674
  343668      59  343689  343683  343674      62  343701  343683  343674      62
  343701  343683  343689      24  343713  343668  343662      11  343713  343668
  343674      13  343713  343719  343725      27  343716  343713  343668      28
  343716  343713  343719      29  343611  343656  343662      16  343617  343611
  343605      17  343623  343617  343611      20  343635  343617  343611      63
  343635  343617  343623      62  343644  343635  343617      64  343656  343611
  343605      11  343656  343611  343617      25  343656  343662  343668      27
  343659  343656  343611      28  343659  343656  343662      29  343575  343599
  343605      16  343581  343575  343569       3  343590  343581  343575       7
  343593  343590  343581       9  343596  343590  343581       9  343596  343590
  343593      10  343599  343575  343569      11  343599  343575  343581      13
  343599  343605  343611      27  343602  343599  343575      28  343602  343599
  343605      29  343554  343563  343569      16  343563  343554  343548      11
  343563  343569  343575      27  343566  343563  343554      28  343566  343563
  343569      29  343518  343542  343548      16  343524  343518  343512       3
  343533  343524  343518       7  343536  343533  343524       9  343539  343533
  343524       9  343539  343533  343536      10  343542  343518  343512      11
  343542  343518  343524      13  343542  343548  343554      27  343545  343542
  343518      28  343545  343542  343548      29  343446  343506  343512      16
  343452  343446  343440      44  343461  343452  343446      48  343470  343461
  343452      50  343479  343470  343461      69  343485  343479  343470      72
  343488  343485  343479      74  343497  343485  343479      74  343497  343485
  343488      74  343506  343446  343440      11  343506  343446  343452      57
  343506  343512  343518      27  343509  343506  343446      28  343509  343506
  343512      29  343386  343434  343440      16  343392  343386  343380      30
  343401  343392  343386      33  343404  343401  343392      35  343410  343404
  343401      37  343416  343410  343404      37  343422  343416  343410      37
  343422  343428  343401      37  343428  343401  343392      35  343428  343401
  343404      37  343428  343422  343416      37  343434  343386  343380      11
  343434  343386  343392      43  343434  343440  343446      27  343437  343434
  343386      28  343437  343434  343440      29  343329  343374  343380      16
  343335  343329  343323       3  343344  343335  343329      59  343350  343344
  343335      62  343362  343344  343335      62  343362  343344  343350      24
  343374  343329  343323      11  343374  343329  343335      13  343374  343380
  343386      27  343377  343374  343329      28  343377  343374  343380      29
  343269  343317  343323      16  343275  343269  343263      30  343284  343275
  343269      33  343287  343284  343275      35  343293  343287  343284      37
  343299  343293  343287      37  343305  343299  343293      37  343305  343311
  343284      37  343311  343284  343275      35  343311  343284  343287      37
  343311  343305  343299      37  343317  343269  343263      11  343317  343269
  343275      43  343317  343323  343329      27  343320  343317  343269      28
  343320  343317  343323      29  343206  343257  343263      16  343212  343206
  343200      30  343221  343212  343206      33  343224  343221  343212      35
  343230  343224  343221      37  343236  343230  343224      38  343239  343236
  343230      40  343245  343236  343230      42  343245  343236  343239      40
  343245  343251  343221      37  343251  343221  343212      35  343251  343221
  343224      37  343251  343245  343236      38  343257  343206  343200      11
  343257  343206  343212      43  343257  343263  343269      27  343260  343257
  343206      28  343260  343257  343263      29  343170  343194  343200      16
  343176  343170  343164       3  343185  343176  343170       7  343188  343185
  343176       9  343191  343185  343176       9  343191  343185  343188      10
  343194  343170  343164      11  343194  343170  343176      13  343194  343200
  343206      27  343197  343194  343170      28  343197  343194  343200      29
  343104  343158  343164      16  343110  343104  343098      44  343119  343110
  343104      48  343128  343119  343110      50  343137  343128  343119      50
  343146  343137  343128      53  343158  343104  343098      11  343158  343104
  343110      57  343158  343164  343170      27  343161  343158  343104      28
  343161  343158  343164      29  343068  343092  343098      16  343074  343068
  343062       3  343083  343074  343068       7  343086  343083  343074       9
  343089  343083  343074       9  343089  343083  343086      10  343092  343068
  343062      11  343092  343068  343074      13  343092  343098  343104      27
  343095  343092  343068      28  343095  343092  343098      29  343032  343056
  343062      16  343038  343032  343026       3  343047  343038  343032       7
  343050  343047  343038       9  343053  343047  343038       9  343053  343047
  343050      10  343056  343032  343026      11  343056  343032  343038      13
  343056  343062  343068      27  343059  343056  343032      28  343059  343056
  343062      29  342975  343020  343026      16  342981  342975  342969       3
  342990  342981  342975      59  342996  342990  342981      62  343008  342990
  342981      62  343008  342990  342996      24  343020  342975  342969      11
  343020  342975  342981      13  343020  343026  343032      27  343023  343020
  342975      28  343023  343020  343026      29  342927  342963  342969      16
  342933  342927  342921      17  342939  342933  342927      20  342951  342933
  342927      20  342951  342933  342939      24  342963  342927  342921      11
  342963  342927  342933      25  342963  342969  342975      27  342966  342963
  342927      28  342966  342963  342969      29  342879  342915  342921      16
  342885  342879  342873      17  342891  342885  342879      20  342903  342885
  342879      20  342903  342885  342891      24  342915  342879  342873      11
  342915  342879  342885      25  342915  342921  342927      27  342918  342915
  342879      28  342918  342915  342921      29  342813  342867  342873      16
  342819  342813  342807      44  342828  342819  342813      48  342837  342828
  342819      50  342846  342837  342828      50  342855  342846  342837      53
  342867  342813  342807      11  342867  342813  342819      57  342867  342873
  342879      27  342870  342867  342813      28  342870  342867  342873      29
  342771  342801  342807      16  342777  342771  342765      17  342783  342777
  342771      20  342795  342777  342771      78  342795  342777  342783      80
  342801  342771  342765      11  342801  342771  342777      25  342801  342807
  342813      27  342804  342801  342771      28  342804  342801  342807      29
  342750  342759  342765      16  342759  342750  342744      11  342759  342765
  342771      27  342762  342759  342750      28  342762  342759  342765      29
  342729  342738  342744      16  342738  342729  342723      11  342738  342744
  342750      27  342741  342738  342729      28  342741  342738  342744      29
  342666  342717  342723      16  342672  342666  342660      30  342681  342672
  342666      33  342684  342681  342672      35  342690  342684  342681      37
  342696  342690  342684      38  342699  342696  342690      40  342705  342696
  342690      42  342705  342696  342699      40  342705  342711  342681      37
  342711  342681  342672      35  342711  342681  342684      37  342711  342705
  342696      38  342717  342666  342660      11  342717  342666  342672      43
  342717  342723  342729      27  342720  342717  342666      28  342720  342717
  342723      29  342621  342654  342660      16  342627  342621  342615       3
  342636  342627  342621      82  342645  342636  342627      84  342648  342645
  342636       9  342651  342645  342636       9  342651  342645  342648      10
  342654  342621  342615      11  342654  342621  342627      13  342654  342660
  342666      27  342657  342654  342621      28  342657  342654  342660      29
  342585  342576  342573      87  342594  342585  342576      90  342594  342603
  342573      30  342603  342573  342576      91  342603  342594  342585      92
  342603  342609  342615      16  342609  342603  342573      11  342609  342603
  342594      43  342609  342615  342621      27  342612  342609  342603      28
  342612  342609  342615      29  342522  342567  342573      16  342528  342522
  342516       3  342537  342528  342522      59  342543  342537  342528      62
  342555  342537  342528      62  342555  342537  342543      24  342567  342522
  342516      11  342567  342522  342528      13  342567  342573  342576      93
  342567  342573  342603      27  342570  342567  342522      28  342570  342567
  342573      29  342465  342510  342516      16  342471  342465  342459       3
  342480  342471  342465      59  342486  342480  342471      62  342498  342480
  342471      62  342498  342480  342486      24  342510  342465  342459      11
  342510  342465  342471      13  342510  342516  342522      27  342513  342510
  342465      28  342513  342510  342516      29  342417  342453  342459      16
  342423  342417  342411      17  342429  342423  342417      20  342441  342423
  342417      20  342441  342423  342429      24  342453  342417  342411      11
  342453  342417  342423      25  342453  342459  342465      27  342456  342453
  342417      28  342456  342453  342459      29  342351  342405  342411      16
  342357  342351  342345      44  342366  342357  342351      48  342375  342366
  342357      50  342384  342375  342366      50  342393  342384  342375      53
  342405  342351  342345      11  342405  342351  342357      57  342405  342411
  342417      27  342408  342405  342351      28  342408  342405  342411      29
  342315  342339  342345      16  342321  342315  342309       3  342330  342321
  342315       7  342333  342330  342321       9  342336  342330  342321       9
  342336  342330  342333      10  342339  342315  342309      11  342339  342315
  342321      13  342339  342345  342351      27  342342  342339  342315      28
  342342  342339  342345      29  342294  342303  342309      16  342303  342294
  342288      11  342303  342309  342315      27  342306  342303  342294      28
  342306  342303  342309      29  342246  342282  342288      16  342252  342246
  342240      17  342258  342252  342246      20  342270  342252  342246      20
  342270  342252  342258      24  342282  342246  342240      11  342282  342246
  342252      25  342282  342288  342294      27  342285  342282  342246      28
  342285  342282  342288      29  342180  342234  342240      16  342186  342180
  342174      44  342195  342186  342180      48  342204  342195  342186      50
  342213  342204  342195      50  342222  342213  342204      53  342234  342180
  342174      11  342234  342180  342186      57  342234  342240  342246      27
  342237  342234  342180      28  342237  342234  342240      29  342132  342168
  342174      16  342138  342132  342126      17  342144  342138  342132      20
  342156  342138  342132      20  342156  342138  342144      24  342168  342132
  342126      11  342168  342132  342138      25  342168  342174  342180      27
  342171  342168  342132      28  342171  342168  342174      29  342099  342120
  342126      16  342105  342099  342093       3  342114  342105  342099      96
  342120  342099  342093      11  342120  342099  342105      13  342120  342126
  342132      27  342123  342120  342099      28  342123  342120  342126      29
  342051  342087  342093      16  342057  342051  342045      17  342063  342057
  342051      20  342075  342057  342051      20  342075  342057  342063      24
  342087  342051  342045      11  342087  342051  342057      25  342087  342093
  342099      27  342090  342087  342051      28  342090  342087  342093      29
  342015  342006  342003      87  342024  342015  342006      90  342024  342033
  342003      30  342033  342003  342006      91  342033  342024  342015      92
  342033  342039  342045      16  342039  342033  342003      11  342039  342033
  342024      43  342039  342045  342051      27  342042  342039  342033      28
  342042  342039  342045      29  341958  341997  342003      16  341964  341958
  341952       3  341973  341964  341958      82  341982  341973  341964      99
  341985  341982  341973     101  341988  341982  341973     102  341988  341982
  341985      29  341997  341958  341952      11  341997  341958  341964      13
  341997  342003  342006      93  341997  342003  342033      27  342000  341997
  341958      28  342000  341997  342003      29  341901  341946  341952      16
  341907  341901  341895      17  341913  341907  341901      20  341925  341907
  341901      63  341925  341907  341913      62  341934  341925  341907      64
  341946  341901  341895      11  341946  341901  341907      25  341946  341952
  341958      27  341949  341946  341901      28  341949  341946  341952      29
  341856  341889  341895      16  341862  341856  341850       3  341871  341862
  341856      82  341880  341871  341862      84  341883  341880  341871       9
  341886  341880  341871       9  341886  341880  341883      10  341889  341856
  341850      11  341889  341856  341862      13  341889  341895  341901      27
  341892  341889  341856      28  341892  341889  341895      29  341835  341844
  341850      16  341844  341835  341829      11  341844  341850  341856      27
  341847  341844  341835      28  341847  341844  341850      29  341814  341823
  341829      16  341823  341814  341808      11  341823  341829  341835      27
  341826  341823  341814      28  341826  341823  341829      29  341748  341802
  341808      16  341754  341748  341742      44  341763  341754  341748      48
  341772  341763  341754      50  341781  341772  341763      50  341790  341781
  341772      53  341802  341748  341742      11  341802  341748  341754      57
  341802  341808  341814      27  341805  341802  341748      28  341805  341802
  341808      29  341727  341736  341742      16  341736  341727  341721      11
  341736  341742  341748      27  341739  341736  341727      28  341739  341736
  341742      29  341661  341715  341721      16  341667  341661  341655      44
  341676  341667  341661      48  341685  341676  341667      50  341694  341685
  341676      50  341703  341694  341685      53  341715  341661  341655      11
  341715  341661  341667      57  341715  341721  341727      27  341718  341715
  341661      28  341718  341715  341721      29  341628  341649  341655      16
  341634  341628  341622       3  341643  341634  341628      96  341649  341628
  341622      11  341649  341628  341634      13  341649  341655  341661      27
  341652  341649  341628      28  341652  341649  341655      29  341607  341616
  341622      16  341616  341607  341601      11  341616  341622  341628      27
  341619  341616  341607      28  341619  341616  341622      29  341574  341595
  341601      16  341580  341574  341568       3  341589  341580  341574      96
  341595  341574  341568      11  341595  341574  341580      13  341595  341601
  341607      27  341598  341595  341574      28  341598  341595  341601      29
  341553  341562  341568      16  341562  341553  341547      11  341562  341568
  341574      27  341565  341562  341553      28  341565  341562  341568      29
  341505  341541  341547      16  341511  341505  341499      17  341517  341511
  341505      20  341529  341511  341505      20  341529  341511  341517      24
  341541  341505  341499      11  341541  341505  341511      25  341541  341547
  341553      27  341544  341541  341505      28  341544  341541  341547      29
  341475  341493  341499      16  341481  341475  341469      30  341493  341475
  341469      11  341493  341475  341481      43  341493  341499  341505      27
  341496  341493  341475      28  341496  341493  341499      29  341427  341463
  341469      16  341433  341427  341421      17  341439  341433  341427      20
  341451  341433  341427      20  341451  341433  341439      24  341463  341427
  341421      11  341463  341427  341433      25  341463  341469  341475      27
  341466  341463  341427      28  341466  341463  341469      29  341379  341415
  341421      16  341385  341379  341373      17  341391  341385  341379      20
  341403  341385  341379      20  341403  341385  341391      24  341415  341379
  341373      11  341415  341379  341385      25  341415  341421  341427      27
  341418  341415  341379      28  341418  341415  341421      29  341337  341367
  341373      16  341343  341337  341331      17  341349  341343  341337      20
  341361  341343  341337      78  341361  341343  341349      80  341367  341337
  341331      11  341367  341337  341343      25  341367  341373  341379      27
  341370  341367  341337      28  341370  341367  341373      29  341307  341325
  341331      16  341313  341307  341301      30  341325  341307  341301      11
  341325  341307  341313      43  341325  341331  341337      27  341328  341325
  341307      28  341328  341325  341331      29  341256  341295  341301      16
  341262  341256  341250       3  341271  341262  341256      82  341280  341271
  341262      99  341283  341280  341271     101  341286  341280  341271     102
  341286  341280  341283      29  341295  341256  341250      11  341295  341256
  341262      13  341295  341301  341307      27  341298  341295  341256      28
  341298  341295  341301      29  341199  341244  341250      16  341205  341199
  341193       3  341214  341205  341199      59  341220  341214  341205      62
  341232  341214  341205      62  341232  341214  341220      24  341244  341199
  341193      11  341244  341199  341205      13  341244  341250  341256      27
  341247  341244  341199      28  341247  341244  341250      29  341151  341187
  341193      16  341157  341151  341145      17  341163  341157  341151      20
  341175  341157  341151      20  341175  341157  341163      24  341187  341151
  341145      11  341187  341151  341157      25  341187  341193  341199      27
  341190  341187  341151      28  341190  341187  341193      29  341085  341139
  341145      16  341091  341085  341079      44  341100  341091  341085      48
  341109  341100  341091      50  341118  341109  341100      50  341127  341118
  341109      53  341139  341085  341079      11  341139  341085  341091      57
  341139  341145  341151      27  341142  341139  341085      28  341142  341139
  341145      29  341064  341073  341079      16  341073  341064  341058      11
  341073  341079  341085      27  341076  341073  341064      28  341076  341073
  341079      29  341013  341052  341058      16  341019  341013  341007       3
  341028  341019  341013      82  341037  341028  341019      99  341040  341037
  341028     101  341043  341037  341028     102  341043  341037  341040      29
  341052  341013  341007      11  341052  341013  341019      13  341052  341058
  341064      27  341055  341052  341013      28  341055  341052  341058      29
  340980  341001  341007      16  340986  340980  340974       3  340995  340986
  340980      96  341001  340980  340974      11  341001  340980  340986      13
  341001  341007  341013      27  341004  341001  340980      28  341004  341001
  341007      29  340914  340968  340974      16  340920  340914  340908      44
  340929  340920  340914      48  340938  340929  340920      50  340947  340938
  340929      50  340956  340947  340938      53  340968  340914  340908      11
  340968  340914  340920      57  340968  340974  340980      27  340971  340968
  340914      28  340971  340968  340974      29  340869  340902  340908      16
  340875  340869  340863       3  340884  340875  340869      82  340893  340884
  340875      84  340896  340893  340884       9  340899  340893  340884       9
  340899  340893  340896      10  340902  340869  340863      11  340902  340869
  340875      13  340902  340908  340914      27  340905  340902  340869      28
  340905  340902  340908      29  340833  340824  340821      87  340842  340833
  340824      90  340842  340851  340821      30  340851  340821  340824      91
  340851  340842  340833      92  340851  340857  340863      16  340857  340851
  340821      11  340857  340851  340842      43  340857  340863  340869      27
  340860  340857  340851      28  340860  340857  340863      29  340770  340815
  340821      16  340776  340770  340764       3  340785  340776  340770      59
  340791  340785  340776      62  340803  340785  340776      62  340803  340785
  340791      24  340815  340770  340764      11  340815  340770  340776      13
  340815  340821  340824      93  340815  340821  340851      27  340818  340815
  340770      28  340818  340815  340821      29  340719  340758  340764      16
  340725  340719  340713       3  340734  340725  340719      82  340743  340734
  340725     105  340746  340743  340734     107  340758  340719  340713      11
  340758  340719  340725      13  340758  340764  340770      27  340761  340758
  340719      28  340761  340758  340764      29  340662  340707  340713      16
  340668  340662  340656      17  340674  340668  340662      20  340686  340668
  340662      63  340686  340668  340674      62  340695  340686  340668      64
  340707  340662  340656      11  340707  340662  340668      25  340707  340713
  340719      27  340710  340707  340662      28  340710  340707  340713      29
  340641  340650  340656      16  340650  340641  340635      11  340650  340656
  340662      27  340653  340650  340641      28  340653  340650  340656      29
  340620  340629  340635      16  340629  340620  340614      11  340629  340635
  340641      27  340632  340629  340620      28  340632  340629  340635      29
  340554  340608  340614      16  340560  340554  340548      44  340569  340560
  340554      48  340578  340569  340560      50  340587  340578  340569      50
  340596  340587  340578      53  340608  340554  340548      11  340608  340554
  340560      57  340608  340614  340620      27  340611  340608  340554      28
  340611  340608  340614      29  340512  340542  340548      16  340518  340512
  340506      17  340524  340518  340512      20  340536  340518  340512      78
  340536  340518  340524      80  340542  340512  340506      11  340542  340512
  340518      25  340542  340548  340554      27  340545  340542  340512      28
  340545  340542  340548      29  340464  340500  340506      16  340470  340464
  340458      17  340476  340470  340464      20  340488  340470  340464      20
  340488  340470  340476      24  340500  340464  340458      11  340500  340464
  340470      25  340500  340506  340512      27  340503  340500  340464      28
  340503  340500  340506      29  340422  340452  340458      16  340428  340422
  340416      17  340434  340428  340422      20  340446  340428  340422      78
  340446  340428  340434      80  340452  340422  340416      11  340452  340422
  340428      25  340452  340458  340464      27  340455  340452  340422      28
  340455  340452  340458      29  340377  340410  340416      16  340383  340377
  340371       3  340392  340383  340377      82  340401  340392  340383      84
  340404  340401  340392       9  340407  340401  340392       9  340407  340401
  340404      10  340410  340377  340371      11  340410  340377  340383      13
  340410  340416  340422      27  340413  340410  340377      28  340413  340410
  340416      29  340347  340365  340371      16  340353  340347  340341      30
  340365  340347  340341      11  340365  340347  340353      43  340365  340371
  340377      27  340368  340365  340347      28  340368  340365  340371      29
  340317  340335  340341      16  340323  340317  340311      30  340335  340317
  340311      11  340335  340317  340323      43  340335  340341  340347      27
  340338  340335  340317      28  340338  340335  340341      29  340284  340305
  340311      16  340290  340284  340278       3  340299  340290  340284      96
  340305  340284  340278      11  340305  340284  340290      13  340305  340311
  340317      27  340308  340305  340284      28  340308  340305  340311      29
  340212  340272  340278      16  340218  340212  340206      44  340227  340218
  340212      48  340236  340227  340218      50  340245  340236  340227      69
  340251  340245  340236      72  340254  340251  340245      74  340263  340251
  340245      74  340263  340251  340254      74  340272  340212  340206      11
  340272  340212  340218      57  340272  340278  340284      27  340275  340272
  340212      28  340275  340272  340278      29  340167  340200  340206      16
  340173  340167  340161       3  340182  340173  340167      82  340191  340182
  340173      84  340194  340191  340182       9  340197  340191  340182       9
  340197  340191  340194      10  340200  340167  340161      11  340200  340167
  340173      13  340200  340206  340212      27  340203  340200  340167      28
  340203  340200  340206      29  340119  340155  340161      16  340125  340119
  340113      17  340131  340125  340119      20  340143  340125  340119      20
  340143  340125  340131      24  340155  340119  340113      11  340155  340119
  340125      25  340155  340161  340167      27  340158  340155  340119      28
  340158  340155  340161      29  340062  340107  340113      16  340068  340062
  340056       3  340077  340068  340062      59  340083  340077  340068      62
  340095  340077  340068      62  340095  340077  340083      24  340107  340062
  340056      11  340107  340062  340068      13  340107  340113  340119      27
  340110  340107  340062      28  340110  340107  340113      29  340014  340050
  340056      16  340020  340014  340008      17  340026  340020  340014      20
  340038  340020  340014      20  340038  340020  340026      24  340050  340014
  340008      11  340050  340014  340020      25  340050  340056  340062      27
  340053  340050  340014      28  340053  340050  340056      29  339942  340002
  340008      16  339948  339942  339936      44  339957  339948  339942      48
  339966  339957  339948      50  339975  339966  339957      69  339981  339975
  339966      72  339984  339981  339975      74  339993  339981  339975      74
  339993  339981  339984      74  340002  339942  339936      11  340002  339942
  339948      57  340002  340008  340014      27  340005  340002  339942      28
  340005  340002  340008      29  339906  339930  339936      16  339912  339906
  339900       3  339921  339912  339906       7  339924  339921  339912       9
  339927  339921  339912       9  339927  339921  339924      10  339930  339906
  339900      11  339930  339906  339912      13  339930  339936  339942      27
  339933  339930  339906      28  339933  339930  339936      29  339846  339894
  339900      16  339852  339846  339840      30  339861  339852  339846      33
  339864  339861  339852      35  339870  339864  339861      37  339876  339870
  339864      37  339882  339876  339870      37  339882  339888  339861      37
  339888  339861  339852      35  339888  339861  339864      37  339888  339882
  339876      37  339894  339846  339840      11  339894  339846  339852      43
  339894  339900  339906      27  339897  339894  339846      28  339897  339894
  339900      29  339789  339834  339840      16  339795  339789  339783       3
  339804  339795  339789      59  339810  339804  339795      62  339822  339804
  339795      62  339822  339804  339810      24  339834  339789  339783      11
  339834  339789  339795      13  339834  339840  339846      27  339837  339834
  339789      28  339837  339834  339840      29  339753  339744  339741      87
  339762  339753  339744      90  339762  339771  339741      30  339771  339741
  339744      91  339771  339762  339753      92  339771  339777  339783      16
  339777  339771  339741      11  339777  339771  339762      43  339777  339783
  339789      27  339780  339777  339771      28  339780  339777  339783      29
  339690  339735  339741      16  339696  339690  339684       3  339705  339696
  339690      59  339711  339705  339696      62  339723  339705  339696      62
  339723  339705  339711      24  339735  339690  339684      11  339735  339690
  339696      13  339735  339741  339744      93  339735  339741  339771      27
  339738  339735  339690      28  339738  339735  339741      29  339630  339678
  339684      16  339636  339630  339624      30  339645  339636  339630      33
  339648  339645  339636      35  339654  339648  339645      37  339660  339654
  339648      37  339666  339660  339654      37  339666  339672  339645      37
  339672  339645  339636      35  339672  339645  339648      37  339672  339666
  339660      37  339678  339630  339624      11  339678  339630  339636      43
  339678  339684  339690      27  339681  339678  339630      28  339681  339678
  339684      29  339564  339618  339624      16  339570  339564  339558      44
  339579  339570  339564      48  339588  339579  339570      50  339597  339588
  339579      50  339606  339597  339588      53  339618  339564  339558      11
  339618  339564  339570      57  339618  339624  339630      27  339621  339618
  339564      28  339621  339618  339624      29  339492  339552  339558      16
  339498  339492  339486      44  339507  339498  339492      48  339516  339507
  339498      50  339525  339516  339507      69  339531  339525  339516      72
  339534  339531  339525      74  339543  339531  339525      74  339543  339531
  339534      74  339552  339492  339486      11  339552  339492  339498      57
  339552  339558  339564      27  339555  339552  339492      28  339555  339552
  339558      29  339432  339480  339486      16  339438  339432  339426      30
  339447  339438  339432      33  339450  339447  339438      35  339456  339450
  339447      37  339462  339456  339450      37  339468  339462  339456      37
  339468  339474  339447      37  339474  339447  339438      35  339474  339447
  339450      37  339474  339468  339462      37  339480  339432  339426      11
  339480  339432  339438      43  339480  339486  339492      27  339483  339480
  339432      28  339483  339480  339486      29  339402  339420  339426      16
  339408  339402  339396      30  339420  339402  339396      11  339420  339402
  339408      43  339420  339426  339432      27  339423  339420  339402      28
  339423  339420  339426      29  339351  339390  339396      16  339357  339351
  339345       3  339366  339357  339351      82  339375  339366  339357      99
  339378  339375  339366     101  339381  339375  339366     102  339381  339375
  339378      29  339390  339351  339345      11  339390  339351  339357      13
  339390  339396  339402      27  339393  339390  339351      28  339393  339390
  339396      29  339330  339339  339345      16  339339  339330  339318     112
  339339  339345  339351      27  339342  339339  339330      28  339342  339339
  339345      29  339189  339186  339183     114  339192  339186  339183     114
  339192  339186  339189     114  339195  339186  339183     115  339195  339186
  339189     115  339195  339186  339192     115  339198  339195  339186     116
  339201  339198  339195     117  339204  339198  339195     117  339204  339198
  339201     118  339207  339198  339195     119  339207  339198  339201     117
  339207  339198  339204     117  339210  339207  339198     116  339213  339210
  339207     117  339216  339210  339207     117  339216  339210  339213     118
  339219  339210  339207     119  339219  339210  339213     117  339219  339210
  339216     117  339222  339219  339210     120  339231  339222  339219     122
  339237  339231  339222     122  339240  339237  339231     123  339246  339240
  339237     125  339249  339246  339240     127  339255  339249  339246     129
  339258  339255  339249     131  339258  339285  339246     132  339261  339258
  339255     133  339264  339261  339258     134  339273  339261  339258     135
  339273  339261  339264     136  339276  339273  339261     137  339282  339276
  339273     139  339282  339285  339258     140  339282  339285  339246     141
  339285  339282  339276     142  339285  339258  339255     143  339285  339258
  339261     144  339285  339246  339240     145  339285  339246  339249     146
  339288  339231  339222      90  339288  339231  339237     122  339288  339300
  339240      90  339294  339288  339231     147  339300  339288  339231      90
  339300  339288  339294     147  339300  339240  339237     122  339300  339240
  339246     151  339306  339300  339288     147  339306  339300  339240     147
  339147  339141  339135       3  339156  339147  339141      82  339165  339156
  339147      84  339168  339165  339156       9  339171  339165  339156       9
  339171  339165  339168      10  339174  339141  339135      11  339174  339141
  339147      13  339177  339174  339141      14  339180  339174  339141      14
  339180  339174  339177      15  339075  339129  339135      16  339081  339075
  339069      44  339090  339081  339075      48  339099  339090  339081      50
  339108  339099  339090      50  339117  339108  339099      53  339129  339075
  339069      11  339129  339075  339081      57  339129  339135  339141      27
  339132  339129  339075      28  339132  339129  339135      29  339039  339030
  339027      87  339048  339039  339030      90  339048  339057  339027      30
  339057  339027  339030      91  339057  339048  339039      92  339057  339063
  339069      16  339063  339057  339027      11  339063  339057  339048      43
  339063  339069  339075      27  339066  339063  339057      28  339066  339063
  339069      29  338976  339021  339027      16  338982  338976  338970      17
  338988  338982  338976      20  339000  338982  338976      63  339000  338982
  338988      62  339009  339000  338982      64  339021  338976  338970      11
  339021  338976  338982      25  339021  339027  339030      93  339021  339027
  339057      27  339024  339021  338976      28  339024  339021  339027      29
  338931  338964  338970      16  338937  338931  338925       3  338946  338937
  338931      82  338955  338946  338937      84  338958  338955  338946       9
  338961  338955  338946       9  338961  338955  338958      10  338964  338931
  338925      11  338964  338931  338937      13  338964  338970  338976      27
  338967  338964  338931      28  338967  338964  338970      29  338889  338919
  338925      16  338895  338889  338883      17  338901  338895  338889      20
  338913  338895  338889      78  338913  338895  338901      80  338919  338889
  338883      11  338919  338889  338895      25  338919  338925  338931      27
  338922  338919  338889      28  338922  338919  338925      29  338841  338877
  338883      16  338847  338841  338835      17  338853  338847  338841      20
  338865  338847  338841      20  338865  338847  338853      24  338877  338841
  338835      11  338877  338841  338847      25  338877  338883  338889      27
  338880  338877  338841      28  338880  338877  338883      29  338793  338829
  338835      16  338799  338793  338787      17  338805  338799  338793      20
  338817  338799  338793      20  338817  338799  338805      24  338829  338793
  338787      11  338829  338793  338799      25  338829  338835  338841      27
  338832  338829  338793      28  338832  338829  338835      29  338745  338781
  338787      16  338751  338745  338739      17  338757  338751  338745      20
  338769  338751  338745      20  338769  338751  338757      24  338781  338745
  338739      11  338781  338745  338751      25  338781  338787  338793      27
  338784  338781  338745      28  338784  338781  338787      29  338700  338733
  338739      16  338706  338700  338694       3  338715  338706  338700      82
  338724  338715  338706      84  338727  338724  338715       9  338730  338724
  338715       9  338730  338724  338727      10  338733  338700  338694      11
  338733  338700  338706      13  338733  338739  338745      27  338736  338733
  338700      28  338736  338733  338739      29  338670  338688  338694      16
  338676  338670  338664      30  338688  338670  338664      11  338688  338670
  338676      43  338688  338694  338700      27  338691  338688  338670      28
  338691  338688  338694      29  338628  338658  338664      16  338634  338628
  338622      17  338640  338634  338628      20  338652  338634  338628      78
  338652  338634  338640      80  338658  338628  338622      11  338658  338628
  338634      25  338658  338664  338670      27  338661  338658  338628      28
  338661  338658  338664      29  338586  338616  338622      16  338592  338586
  338580      17  338598  338592  338586      20  338610  338592  338586      78
  338610  338592  338598      80  338616  338586  338580      11  338616  338586
  338592      25  338616  338622  338628      27  338619  338616  338586      28
  338619  338616  338622      29  338529  338574  338580      16  338535  338529
  338523       3  338544  338535  338529      59  338550  338544  338535      62
  338562  338544  338535      62  338562  338544  338550      24  338574  338529
  338523      11  338574  338529  338535      13  338574  338580  338586      27
  338577  338574  338529      28  338577  338574  338580      29  338472  338517
  338523      16  338478  338472  338466       3  338487  338478  338472      59
  338493  338487  338478      62  338505  338487  338478      62  338505  338487
  338493      24  338517  338472  338466      11  338517  338472  338478      13
  338517  338523  338529      27  338520  338517  338472      28  338520  338517
  338523      29  338439  338460  338466      16  338445  338439  338433       3
  338454  338445  338439      96  338460  338439  338433      11  338460  338439
  338445      13  338460  338466  338472      27  338463  338460  338439      28
  338463  338460  338466      29  338409  338427  338433      16  338415  338409
  338403      30  338427  338409  338403      11  338427  338409  338415      43
  338427  338433  338439      27  338430  338427  338409      28  338430  338427
  338433      29  338361  338397  338403      16  338367  338361  338355      17
  338373  338367  338361      20  338385  338367  338361      20  338385  338367
  338373      24  338397  338361  338355      11  338397  338361  338367      25
  338397  338403  338409      27  338400  338397  338361      28  338400  338397
  338403      29  338340  338349  338355      16  338349  338340  338334      11
  338349  338355  338361      27  338352  338349  338340      28  338352  338349
  338355      29  338310  338328  338334      16  338316  338310  338304      30
  338328  338310  338304      11  338328  338310  338316      43  338328  338334
  338340      27  338331  338328  338310      28  338331  338328  338334      29
  338280  338298  338304      16  338286  338280  338274      30  338298  338280
  338274      11  338298  338280  338286      43  338298  338304  338310      27
  338301  338298  338280      28  338301  338298  338304      29  338244  338268
  338274      16  338250  338244  338238       3  338259  338250  338244       7
  338262  338259  338250       9  338265  338259  338250       9  338265  338259
  338262      10  338268  338244  338238      11  338268  338244  338250      13
  338268  338274  338280      27  338271  338268  338244      28  338271  338268
  338274      29  338187  338232  338238      16  338193  338187  338181       3
  338202  338193  338187      59  338208  338202  338193      62  338220  338202
  338193      62  338220  338202  338208      24  338232  338187  338181      11
  338232  338187  338193      13  338232  338238  338244      27  338235  338232
  338187      28  338235  338232  338238      29  338130  338175  338181      16
  338136  338130  338124       3  338145  338136  338130      59  338151  338145
  338136      62  338163  338145  338136      62  338163  338145  338151      24
  338175  338130  338124      11  338175  338130  338136      13  338175  338181
  338187      27  338178  338175  338130      28  338178  338175  338181      29
  338100  338118  338124      16  338106  338100  338094      30  338118  338100
  338094      11  338118  338100  338106      43  338118  338124  338130      27
  338121  338118  338100      28  338121  338118  338124      29  338058  338088
  338094      16  338064  338058  338052      17  338070  338064  338058      20
  338082  338064  338058      78  338082  338064  338070      80  338088  338058
  338052      11  338088  338058  338064      25  338088  338094  338100      27
  338091  338088  338058      28  338091  338088  338094      29  337986  338046
  338052      16  337992  337986  337980      44  338001  337992  337986      48
  338010  338001  337992      50  338019  338010  338001      69  338025  338019
  338010      72  338028  338025  338019      74  338037  338025  338019      74
  338037  338025  338028      74  338046  337986  337980      11  338046  337986
  337992      57  338046  338052  338058      27  338049  338046  337986      28
  338049  338046  338052      29  337938  337974  337980      16  337944  337938
  337932      17  337950  337944  337938      20  337962  337944  337938      20
  337962  337944  337950      24  337974  337938  337932      11  337974  337938
  337944      25  337974  337980  337986      27  337977  337974  337938      28
  337977  337974  337980      29  337890  337926  337932      16  337896  337890
  337884      17  337902  337896  337890      20  337914  337896  337890      20
  337914  337896  337902      24  337926  337890  337884      11  337926  337890
  337896      25  337926  337932  337938      27  337929  337926  337890      28
  337929  337926  337932      29  337824  337878  337884      16  337830  337824
  337818      44  337839  337830  337824      48  337848  337839  337830      50
  337857  337848  337839      50  337866  337857  337848      53  337878  337824
  337818      11  337878  337824  337830      57  337878  337884  337890      27
  337881  337878  337824      28  337881  337878  337884      29  337782  337812
  337818      16  337788  337782  337776      17  337794  337788  337782      20
  337806  337788  337782      78  337806  337788  337794      80  337812  337782
  337776      11  337812  337782  337788      25  337812  337818  337824      27
  337815  337812  337782      28  337815  337812  337818      29  337746  337737
  337734      87  337755  337746  337737      90  337755  337764  337734      30
  337764  337734  337737      91  337764  337755  337746      92  337764  337770
  337776      16  337770  337764  337734      11  337770  337764  337755      43
  337770  337776  337782      27  337773  337770  337764      28  337773  337770
  337776      29  337704  337728  337734      16  337710  337704  337698       3
  337719  337710  337704       7  337722  337719  337710       9  337725  337719
  337710       9  337725  337719  337722      10  337728  337704  337698      11
  337728  337704  337710      13  337728  337734  337737      93  337728  337734
  337764      27  337731  337728  337704      28  337731  337728  337734      29
  337647  337692  337698      16  337653  337647  337641      17  337659  337653
  337647      20  337671  337653  337647      63  337671  337653  337659      62
  337680  337671  337653      64  337692  337647  337641      11  337692  337647
  337653      25  337692  337698  337704      27  337695  337692  337647      28
  337695  337692  337698      29  337590  337635  337641      16  337596  337590
  337584      17  337602  337596  337590      20  337614  337596  337590      63
  337614  337596  337602      62  337623  337614  337596      64  337635  337590
  337584      11  337635  337590  337596      25  337635  337641  337647      27
  337638  337635  337590      28  337638  337635  337641      29  337569  337578
  337584      16  337578  337569  337563      11  337578  337584  337590      27
  337581  337578  337569      28  337581  337578  337584      29  337503  337557
  337563      16  337509  337503  337497      44  337518  337509  337503      48
  337527  337518  337509      50  337536  337527  337518      50  337545  337536
  337527      53  337557  337503  337497      11  337557  337503  337509      57
  337557  337563  337569      27  337560  337557  337503      28  337560  337557
  337563      29  337458  337491  337497      16  337464  337458  337452       3
  337473  337464  337458      82  337482  337473  337464      84  337485  337482
  337473       9  337488  337482  337473       9  337488  337482  337485      10
  337491  337458  337452      11  337491  337458  337464      13  337491  337497
  337503      27  337494  337491  337458      28  337494  337491  337497      29
  337410  337446  337452      16  337416  337410  337404      17  337422  337416
  337410      20  337434  337416  337410      20  337434  337416  337422      24
  337446  337410  337404      11  337446  337410  337416      25  337446  337452
  337458      27  337449  337446  337410      28  337449  337446  337452      29
  337359  337398  337404      16  337365  337359  337353       3  337374  337365
  337359      82  337383  337374  337365     105  337386  337383  337374     107
  337398  337359  337353      11  337398  337359  337365      13  337398  337404
  337410      27  337401  337398  337359      28  337401  337398  337404      29
  337317  337347  337353      16  337323  337317  337311       3  337332  337323
  337317     152  337335  337332  337323     101  337338  337332  337323     102
  337338  337332  337335      29  337347  337317  337311      11  337347  337317
  337323      13  337347  337353  337359      27  337350  337347  337317      28
  337350  337347  337353      29  337269  337305  337311      16  337275  337269
  337263      17  337281  337275  337269      20  337293  337275  337269      20
  337293  337275  337281      24  337305  337269  337263      11  337305  337269
  337275      25  337305  337311  337317      27  337308  337305  337269      28
  337308  337305  337311      29  337209  337257  337263      16  337215  337209
  337203      30  337224  337215  337209      33  337227  337224  337215      35
  337233  337227  337224      37  337239  337233  337227      37  337245  337239
  337233      37  337245  337251  337224      37  337251  337224  337215      35
  337251  337224  337227      37  337251  337245  337239      37  337257  337209
  337203      11  337257  337209  337215      43  337257  337263  337269      27
  337260  337257  337209      28  337260  337257  337263      29  337173  337197
  337203      16  337179  337173  337167       3  337188  337179  337173       7
  337191  337188  337179       9  337194  337188  337179       9  337194  337188
  337191      10  337197  337173  337167      11  337197  337173  337179      13
  337197  337203  337209      27  337200  337197  337173      28  337200  337197
  337203      29  337152  337161  337167      16  337161  337152  337146      11
  337161  337167  337173      27  337164  337161  337152      28  337164  337161
  337167      29  337122  337140  337146      16  337128  337122  337116      30
  337140  337122  337116      11  337140  337122  337128      43  337140  337146
  337152      27  337143  337140  337122      28  337143  337140  337146      29
  337071  337110  337116      16  337077  337071  337065       3  337086  337077
  337071      82  337095  337086  337077     105  337098  337095  337086     107
  337110  337071  337065      11  337110  337071  337077      13  337110  337116
  337122      27  337113  337110  337071      28  337113  337110  337116      29
  337041  337059  337065      16  337047  337041  337035      30  337059  337041
  337035      11  337059  337041  337047      43  337059  337065  337071      27
  337062  337059  337041      28  337062  337059  337065      29  337005  337029
  337035      16  337011  337005  336999       3  337020  337011  337005       7
  337023  337020  337011       9  337026  337020  337011       9  337026  337020
  337023      10  337029  337005  336999      11  337029  337005  337011      13
  337029  337035  337041      27  337032  337029  337005      28  337032  337029
  337035      29  336942  336993  336999      16  336948  336942  336936      30
  336957  336948  336942      33  336960  336957  336948      35  336966  336960
  336957      37  336972  336966  336960      38  336975  336972  336966      40
  336981  336972  336966      42  336981  336972  336975      40  336981  336987
  336957      37  336987  336957  336948      35  336987  336957  336960      37
  336987  336981  336972      38  336993  336942  336936      11  336993  336942
  336948      43  336993  336999  337005      27  336996  336993  336942      28
  336996  336993  336999      29  336921  336930  336936      16  336930  336921
  336915      11  336930  336936  336942      27  336933  336930  336921      28
  336933  336930  336936      29  336873  336909  336915      16  336879  336873
  336867      17  336885  336879  336873      20  336897  336879  336873      20
  336897  336879  336885      24  336909  336873  336867      11  336909  336873
  336879      25  336909  336915  336921      27  336912  336909  336873      28
  336912  336909  336915      29  336828  336861  336867      16  336834  336828
  336822       3  336843  336834  336828      82  336852  336843  336834      84
  336855  336852  336843       9  336858  336852  336843       9  336858  336852
  336855      10  336861  336828  336822      11  336861  336828  336834      13
  336861  336867  336873      27  336864  336861  336828      28  336864  336861
  336867      29  336795  336816  336822      16  336801  336795  336789       3
  336810  336801  336795      96  336816  336795  336789      11  336816  336795
  336801      13  336816  336822  336828      27  336819  336816  336795      28
  336819  336816  336822      29  336762  336783  336789      16  336768  336762
  336756       3  336777  336768  336762      96  336783  336762  336756      11
  336783  336762  336768      13  336783  336789  336795      27  336786  336783
  336762      28  336786  336783  336789      29  336729  336750  336756      16
  336735  336729  336723       3  336744  336735  336729      96  336750  336729
  336723      11  336750  336729  336735      13  336750  336756  336762      27
  336753  336750  336729      28  336753  336750  336756      29  336678  336717
  336723      16  336684  336678  336672       3  336693  336684  336678      82
  336702  336693  336684      99  336705  336702  336693     101  336708  336702
  336693     102  336708  336702  336705      29  336717  336678  336672      11
  336717  336678  336684      13  336717  336723  336729      27  336720  336717
  336678      28  336720  336717  336723      29  336627  336666  336672      16
  336633  336627  336621       3  336642  336633  336627      82  336651  336642
  336633     105  336654  336651  336642     107  336666  336627  336621      11
  336666  336627  336633      13  336666  336672  336678      27  336669  336666
  336627      28  336669  336666  336672      29  336570  336615  336621      16
  336576  336570  336564      17  336582  336576  336570      20  336594  336576
  336570      63  336594  336576  336582      62  336603  336594  336576      64
  336615  336570  336564      11  336615  336570  336576      25  336615  336621
  336627      27  336618  336615  336570      28  336618  336615  336621      29
  336504  336558  336564      16  336510  336504  336498      44  336519  336510
  336504      48  336528  336519  336510      50  336537  336528  336519      50
  336546  336537  336528      53  336558  336504  336498      11  336558  336504
  336510      57  336558  336564  336570      27  336561  336558  336504      28
  336561  336558  336564      29  336459  336492  336498      16  336465  336459
  336453       3  336474  336465  336459      82  336483  336474  336465      84
  336486  336483  336474       9  336489  336483  336474       9  336489  336483
  336486      10  336492  336459  336453      11  336492  336459  336465      13
  336492  336498  336504      27  336495  336492  336459      28  336495  336492
  336498      29  336411  336447  336453      16  336417  336411  336405      17
  336423  336417  336411      20  336435  336417  336411      20  336435  336417
  336423      24  336447  336411  336405      11  336447  336411  336417      25
  336447  336453  336459      27  336450  336447  336411      28  336450  336447
  336453      29  336354  336399  336405      16  336360  336354  336348      17
  336366  336360  336354      20  336378  336360  336354      63  336378  336360
  336366      62  336387  336378  336360      64  336399  336354  336348      11
  336399  336354  336360      25  336399  336405  336411      27  336402  336399
  336354      28  336402  336399  336405      29  336297  336342  336348      16
  336303  336297  336291       3  336312  336303  336297      59  336318  336312
  336303      62  336330  336312  336303      62  336330  336312  336318      24
  336342  336297  336291      11  336342  336297  336303      13  336342  336348
  336354      27  336345  336342  336297      28  336345  336342  336348      29
  336264  336285  336291      16  336270  336264  336258       3  336279  336270
  336264      96  336285  336264  336258      11  336285  336264  336270      13
  336285  336291  336297      27  336288  336285  336264      28  336288  336285
  336291      29  336243  336252  336258      16  336252  336243  336237      11
  336252  336258  336264      27  336255  336252  336243      28  336255  336252
  336258      29  336198  336231  336237      16  336204  336198  336192       3
  336213  336204  336198      82  336222  336213  336204      84  336225  336222
  336213       9  336228  336222  336213       9  336228  336222  336225      10
  336231  336198  336192      11  336231  336198  336204      13  336231  336237
  336243      27  336234  336231  336198      28  336234  336231  336237      29
  336150  336186  336192      16  336156  336150  336144      17  336162  336156
  336150      20  336174  336156  336150      20  336174  336156  336162      24
  336186  336150  336144      11  336186  336150  336156      25  336186  336192
  336198      27  336189  336186  336150      28  336189  336186  336192      29
  336129  336138  336144      16  336138  336129  336123      11  336138  336144
  336150      27  336141  336138  336129      28  336141  336138  336144      29
  336099  336117  336123      16  336105  336099  336093      30  336117  336099
  336093      11  336117  336099  336105      43  336117  336123  336129      27
  336120  336117  336099      28  336120  336117  336123      29  336057  336087
  336093      16  336063  336057  336051       3  336072  336063  336057     152
  336075  336072  336063     101  336078  336072  336063     102  336078  336072
  336075      29  336087  336057  336051      11  336087  336057  336063      13
  336087  336093  336099      27  336090  336087  336057      28  336090  336087
  336093      29  335991  336045  336051      16  335997  335991  335985      44
  336006  335997  335991      48  336015  336006  335997      50  336024  336015
  336006      50  336033  336024  336015      53  336045  335991  335985      11
  336045  335991  335997      57  336045  336051  336057      27  336048  336045
  335991      28  336048  336045  336051      29  335961  335979  335985      16
  335967  335961  335955      30  335979  335961  335955      11  335979  335961
  335967      43  335979  335985  335991      27  335982  335979  335961      28
  335982  335979  335985      29  335904  335949  335955      16  335910  335904
  335898      17  335916  335910  335904      20  335928  335910  335904      63
  335928  335910  335916      62  335937  335928  335910      64  335949  335904
  335898      11  335949  335904  335910      25  335949  335955  335961      27
  335952  335949  335904      28  335952  335949  335955      29  335862  335892
  335898      16  335868  335862  335856      17  335874  335868  335862      20
  335886  335868  335862      78  335886  335868  335874      80  335892  335862
  335856      11  335892  335862  335868      25  335892  335898  335904      27
  335895  335892  335862      28  335895  335892  335898      29  335811  335850
  335856      16  335817  335811  335805       3  335826  335817  335811      82
  335835  335826  335817     105  335838  335835  335826     107  335850  335811
  335805      11  335850  335811  335817      13  335850  335856  335862      27
  335853  335850  335811      28  335853  335850  335856      29  335781  335799
  335805      16  335787  335781  335775      30  335799  335781  335775      11
  335799  335781  335787      43  335799  335805  335811      27  335802  335799
  335781      28  335802  335799  335805      29  335745  335736  335733      87
  335754  335745  335736      90  335754  335763  335733      30  335763  335733
  335736      91  335763  335754  335745      92  335763  335769  335775      16
  335769  335763  335733      11  335769  335763  335754      43  335769  335775
  335781      27  335772  335769  335763      28  335772  335769  335775      29
  335682  335727  335733      16  335688  335682  335676      17  335694  335688
  335682      20  335706  335688  335682      63  335706  335688  335694      62
  335715  335706  335688      64  335727  335682  335676      11  335727  335682
  335688      25  335727  335733  335736      93  335727  335733  335763      27
  335730  335727  335682      28  335730  335727  335733      29  335616  335670
  335676      16  335622  335616  335610      44  335631  335622  335616      48
  335640  335631  335622      50  335649  335640  335631      50  335658  335649
  335640      53  335670  335616  335610      11  335670  335616  335622      57
  335670  335676  335682      27  335673  335670  335616      28  335673  335670
  335676      29  335559  335604  335610      16  335565  335559  335553       3
  335574  335565  335559      59  335580  335574  335565      62  335592  335574
  335565      62  335592  335574  335580      24  335604  335559  335553      11
  335604  335559  335565      13  335604  335610  335616      27  335607  335604
  335559      28  335607  335604  335610      29  335517  335547  335553      16
  335523  335517  335511      17  335529  335523  335517      20  335541  335523
  335517      78  335541  335523  335529      80  335547  335517  335511      11
  335547  335517  335523      25  335547  335553  335559      27  335550  335547
  335517      28  335550  335547  335553      29  335445  335505  335511      16
  335451  335445  335439      44  335460  335451  335445      48  335469  335460
  335451      50  335478  335469  335460      69  335484  335478  335469      72
  335487  335484  335478      74  335496  335484  335478      74  335496  335484
  335487      74  335505  335445  335439      11  335505  335445  335451      57
  335505  335511  335517      27  335508  335505  335445      28  335508  335505
  335511      29  335379  335433  335439      16  335385  335379  335373      44
  335394  335385  335379      48  335403  335394  335385      50  335412  335403
  335394      50  335421  335412  335403      53  335433  335379  335373      11
  335433  335379  335385      57  335433  335439  335445      27  335436  335433
  335379      28  335436  335433  335439      29  335322  335367  335373      16
  335328  335322  335316      17  335334  335328  335322      20  335346  335328
  335322      63  335346  335328  335334      62  335355  335346  335328      64
  335367  335322  335316      11  335367  335322  335328      25  335367  335373
  335379      27  335370  335367  335322      28  335370  335367  335373      29
  335265  335310  335316      16  335271  335265  335259      17  335277  335271
  335265      20  335289  335271  335265      63  335289  335271  335277      62
  335298  335289  335271      64  335310  335265  335259      11  335310  335265
  335271      25  335310  335316  335322      27  335313  335310  335265      28
  335313  335310  335316      29  335220  335253  335259      16  335226  335220
  335214       3  335235  335226  335220      82  335244  335235  335226      84
  335247  335244  335235       9  335250  335244  335235       9  335250  335244
  335247      10  335253  335220  335214      11  335253  335220  335226      13
  335253  335259  335265      27  335256  335253  335220      28  335256  335253
  335259      29  335163  335208  335214      16  335169  335163  335157      17
  335175  335169  335163      20  335187  335169  335163      63  335187  335169
  335175      62  335196  335187  335169      64  335208  335163  335157      11
  335208  335163  335169      25  335208  335214  335220      27  335211  335208
  335163      28  335211  335208  335214      29  335142  335151  335157      16
  335151  335142  335136      11  335151  335157  335163      27  335154  335151
  335142      28  335154  335151  335157      29  335085  335130  335136      16
  335091  335085  335079      17  335097  335091  335085      20  335109  335091
  335085      63  335109  335091  335097      62  335118  335109  335091      64
  335130  335085  335079      11  335130  335085  335091      25  335130  335136
  335142      27  335133  335130  335085      28  335133  335130  335136      29
  335019  335073  335079      16  335025  335019  335013      44  335034  335025
  335019      48  335043  335034  335025      50  335052  335043  335034      50
  335061  335052  335043      53  335073  335019  335013      11  335073  335019
  335025      57  335073  335079  335085      27  335076  335073  335019      28
  335076  335073  335079      29  334968  335007  335013      16  334974  334968
  334962       3  334983  334974  334968      82  334992  334983  334974      99
  334995  334992  334983     101  334998  334992  334983     102  334998  334992
  334995      29  335007  334968  334962      11  335007  334968  334974      13
  335007  335013  335019      27  335010  335007  334968      28  335010  335007
  335013      29  334932  334956  334962      16  334938  334932  334926       3
  334947  334938  334932       7  334950  334947  334938       9  334953  334947
  334938       9  334953  334947  334950      10  334956  334932  334926      11
  334956  334932  334938      13  334956  334962  334968      27  334959  334956
  334932      28  334959  334956  334962      29  334887  334920  334926      16
  334893  334887  334881       3  334902  334893  334887      82  334911  334902
  334893      84  334914  334911  334902       9  334917  334911  334902       9
  334917  334911  334914      10  334920  334887  334881      11  334920  334887
  334893      13  334920  334926  334932      27  334923  334920  334887      28
  334923  334920  334926      29  334845  334875  334881      16  334851  334845
  334839       3  334860  334851  334845     152  334863  334860  334851     101
  334866  334860  334851     102  334866  334860  334863      29  334875  334845
  334839      11  334875  334845  334851      13  334875  334881  334887      27
  334878  334875  334845      28  334878  334875  334881      29  334815  334833
  334839      16  334821  334815  334809      30  334833  334815  334809      11
  334833  334815  334821      43  334833  334839  334845      27  334836  334833
  334815      28  334836  334833  334839      29  334779  334770  334767      87
  334788  334779  334770      90  334788  334797  334767      30  334797  334767
  334770      91  334797  334788  334779      92  334797  334803  334809      16
  334803  334797  334767      11  334803  334797  334788      43  334803  334809
  334815      27  334806  334803  334797      28  334806  334803  334809      29
  334731  334761  334767      16  334737  334731  334725      17  334743  334737
  334731      20  334755  334737  334731      78  334755  334737  334743      80
  334761  334731  334725      11  334761  334731  334737      25  334761  334767
  334770      93  334761  334767  334797      27  334764  334761  334731      28
  334764  334761  334767      29  334674  334719  334725      16  334680  334674
  334668       3  334689  334680  334674      59  334695  334689  334680      62
  334707  334689  334680      62  334707  334689  334695      24  334719  334674
  334668      11  334719  334674  334680      13  334719  334725  334731      27
  334722  334719  334674      28  334722  334719  334725      29  334641  334662
  334668      16  334647  334641  334635       3  334656  334647  334641      96
  334662  334641  334635      11  334662  334641  334647      13  334662  334668
  334674      27  334665  334662  334641      28  334665  334662  334668      29
  334605  334629  334635      16  334611  334605  334599       3  334620  334611
  334605       7  334623  334620  334611       9  334626  334620  334611       9
  334626  334620  334623      10  334629  334605  334599      11  334629  334605
  334611      13  334629  334635  334641      27  334632  334629  334605      28
  334632  334629  334635      29  334548  334593  334599      16  334554  334548
  334542       3  334563  334554  334548      59  334569  334563  334554      62
  334581  334563  334554      62  334581  334563  334569      24  334593  334548
  334542      11  334593  334548  334554      13  334593  334599  334605      27
  334596  334593  334548      28  334596  334593  334599      29  334518  334536
  334542      16  334524  334518  334512      30  334536  334518  334512      11
  334536  334518  334524      43  334536  334542  334548      27  334539  334536
  334518      28  334539  334536  334542      29  334482  334473  334470      87
  334491  334482  334473      90  334491  334500  334470      30  334500  334470
  334473      91  334500  334491  334482      92  334500  334506  334512      16
  334506  334500  334470      11  334506  334500  334491      43  334506  334512
  334518      27  334509  334506  334500      28  334509  334506  334512      29
  334419  334464  334470      16  334425  334419  334413      17  334431  334425
  334419      20  334443  334425  334419      63  334443  334425  334431      62
  334452  334443  334425      64  334464  334419  334413      11  334464  334419
  334425      25  334464  334470  334473      93  334464  334470  334500      27
  334467  334464  334419      28  334467  334464  334470      29  334386  334407
  334413      16  334392  334386  334380       3  334401  334392  334386     153
  334407  334386  334380      11  334407  334386  334392      13  334407  334413
  334419      27  334410  334407  334386      28  334410  334407  334413      29
  334314  334374  334380      16  334320  334314  334308      44  334329  334320
  334314      48  334338  334329  334320      50  334347  334338  334329      69
  334353  334347  334338      72  334356  334353  334347      74  334365  334353
  334347      74  334365  334353  334356      74  334374  334314  334308      11
  334374  334314  334320      57  334374  334380  334386      27  334377  334374
  334314      28  334377  334374  334380      29  334257  334302  334308      16
  334263  334257  334251       3  334272  334263  334257      59  334278  334272
  334263      62  334290  334272  334263      62  334290  334272  334278      24
  334302  334257  334251      11  334302  334257  334263      13  334302  334308
  334314      27  334305  334302  334257      28  334305  334302  334308      29
  334200  334245  334251      16  334206  334200  334194       3  334215  334206
  334200      59  334221  334215  334206      62  334233  334215  334206      62
  334233  334215  334221      24  334245  334200  334194      11  334245  334200
  334206      13  334245  334251  334257      27  334248  334245  334200      28
  334248  334245  334251      29  334170  334188  334194      16  334176  334170
  334164      30  334188  334170  334164      11  334188  334170  334176      43
  334188  334194  334200      27  334191  334188  334170      28  334191  334188
  334194      29  334137  334158  334164      16  334143  334137  334131       3
  334152  334143  334137     153  334158  334137  334131      11  334158  334137
  334143      13  334158  334164  334170      27  334161  334158  334137      28
  334161  334158  334164      29  334116  334125  334131      16  334125  334116
  334110      11  334125  334131  334137      27  334128  334125  334116      28
  334128  334125  334131      29  334095  334104  334110      16  334104  334095
  334089      11  334104  334110  334116      27  334107  334104  334095      28
  334107  334104  334110      29  334074  334083  334089      16  334083  334074
  334068      11  334083  334089  334095      27  334086  334083  334074      28
  334086  334083  334089      29  334017  334062  334068      16  334023  334017
  334011       3  334032  334023  334017      59  334038  334032  334023      62
  334050  334032  334023      62  334050  334032  334038      24  334062  334017
  334011      11  334062  334017  334023      13  334062  334068  334074      27
  334065  334062  334017      28  334065  334062  334068      29  333969  334005
  334011      16  333975  333969  333963      17  333981  333975  333969      20
  333993  333975  333969      20  333993  333975  333981      24  334005  333969
  333963      11  334005  333969  333975      25  334005  334011  334017      27
  334008  334005  333969      28  334008  334005  334011      29  333912  333957
  333963      16  333918  333912  333906      17  333924  333918  333912      20
  333936  333918  333912      63  333936  333918  333924      62  333945  333936
  333918      64  333957  333912  333906      11  333957  333912  333918      25
  333957  333963  333969      27  333960  333957  333912      28  333960  333957
  333963      29  333891  333900  333906      16  333900  333891  333885      11
  333900  333906  333912      27  333903  333900  333891      28  333903  333900
  333906      29  333846  333879  333885      16  333852  333846  333840       3
  333861  333852  333846      82  333870  333861  333852      84  333873  333870
  333861       9  333876  333870  333861       9  333876  333870  333873      10
  333879  333846  333840      11  333879  333846  333852      13  333879  333885
  333891      27  333882  333879  333846      28  333882  333879  333885      29
  333801  333834  333840      16  333807  333801  333795       3  333816  333807
  333801      82  333825  333816  333807      84  333828  333825  333816       9
  333831  333825  333816       9  333831  333825  333828      10  333834  333801
  333795      11  333834  333801  333807      13  333834  333840  333846      27
  333837  333834  333801      28  333837  333834  333840      29  333753  333789
  333795      16  333759  333753  333747      17  333765  333759  333753      20
  333777  333759  333753      20  333777  333759  333765      24  333789  333753
  333747      11  333789  333753  333759      25  333789  333795  333801      27
  333792  333789  333753      28  333792  333789  333795      29  333723  333741
  333747      16  333729  333723  333717      30  333741  333723  333717      11
  333741  333723  333729      43  333741  333747  333753      27  333744  333741
  333723      28  333744  333741  333747      29  333693  333711  333717      16
  333699  333693  333687      30  333711  333693  333687      11  333711  333693
  333699      43  333711  333717  333723      27  333714  333711  333693      28
  333714  333711  333717      29  333621  333681  333687      16  333627  333621
  333615      44  333636  333627  333621      48  333645  333636  333627      50
  333654  333645  333636      69  333660  333654  333645      72  333663  333660
  333654      74  333672  333660  333654      74  333672  333660  333663      74
  333681  333621  333615      11  333681  333621  333627      57  333681  333687
  333693      27  333684  333681  333621      28  333684  333681  333687      29
  333579  333609  333615      16  333585  333579  333573      17  333591  333585
  333579      20  333603  333585  333579      78  333603  333585  333591      80
  333609  333579  333573      11  333609  333579  333585      25  333609  333615
  333621      27  333612  333609  333579      28  333612  333609  333615      29
  333549  333567  333573      16  333555  333549  333543      30  333567  333549
  333543      11  333567  333549  333555      43  333567  333573  333579      27
  333570  333567  333549      28  333570  333567  333573      29  333507  333537
  333543      16  333513  333507  333501       3  333522  333513  333507     152
  333525  333522  333513     101  333528  333522  333513     102  333528  333522
  333525      29  333537  333507  333501      11  333537  333507  333513      13
  333537  333543  333549      27  333540  333537  333507      28  333540  333537
  333543      29  333450  333495  333501      16  333456  333450  333444       3
  333465  333456  333450      59  333471  333465  333456      62  333483  333465
  333456      62  333483  333465  333471      24  333495  333450  333444      11
  333495  333450  333456      13  333495  333501  333507      27  333498  333495
  333450      28  333498  333495  333501      29  333420  333438  333444      16
  333426  333420  333414      30  333438  333420  333414      11  333438  333420
  333426      43  333438  333444  333450      27  333441  333438  333420      28
  333441  333438  333444      29  333384  333408  333414      16  333390  333384
  333378       3  333399  333390  333384       7  333402  333399  333390       9
  333405  333399  333390       9  333405  333399  333402      10  333408  333384
  333378      11  333408  333384  333390      13  333408  333414  333420      27
  333411  333408  333384      28  333411  333408  333414      29  333342  333372
  333378      16  333348  333342  333336      17  333354  333348  333342      20
  333366  333348  333342      78  333366  333348  333354      80  333372  333342
  333336      11  333372  333342  333348      25  333372  333378  333384      27
  333375  333372  333342      28  333375  333372  333378      29  333294  333330
  333336      16  333300  333294  333288      17  333306  333300  333294      20
  333318  333300  333294      20  333318  333300  333306      24  333330  333294
  333288      11  333330  333294  333300      25  333330  333336  333342      27
  333333  333330  333294      28  333333  333330  333336      29  333222  333282
  333288      16  333228  333222  333216      44  333237  333228  333222      48
  333246  333237  333228      50  333255  333246  333237      69  333261  333255
  333246      72  333264  333261  333255      74  333273  333261  333255      74
  333273  333261  333264      74  333282  333222  333216      11  333282  333222
  333228      57  333282  333288  333294      27  333285  333282  333222      28
  333285  333282  333288      29  333186  333210  333216      16  333192  333186
  333180       3  333201  333192  333186       7  333204  333201  333192       9
  333207  333201  333192       9  333207  333201  333204      10  333210  333186
  333180      11  333210  333186  333192      13  333210  333216  333222      27
  333213  333210  333186      28  333213  333210  333216      29  333120  333174
  333180      16  333126  333120  333114      44  333135  333126  333120      48
  333144  333135  333126      50  333153  333144  333135      50  333162  333153
  333144      53  333174  333120  333114      11  333174  333120  333126      57
  333174  333180  333186      27  333177  333174  333120      28  333177  333174
  333180      29  333054  333108  333114      16  333060  333054  333048      44
  333069  333060  333054      48  333078  333069  333060      50  333087  333078
  333069      50  333096  333087  333078      53  333108  333054  333048      11
  333108  333054  333060      57  333108  333114  333120      27  333111  333108
  333054      28  333111  333108  333114      29  333009  333042  333048      16
  333015  333009  333003       3  333024  333015  333009      82  333033  333024
  333015      84  333036  333033  333024       9  333039  333033  333024       9
  333039  333033  333036      10  333042  333009  333003      11  333042  333009
  333015      13  333042  333048  333054      27  333045  333042  333009      28
  333045  333042  333048      29  332967  332997  333003      16  332973  332967
  332961       3  332982  332973  332967     152  332985  332982  332973     101
  332988  332982  332973     102  332988  332982  332985      29  332997  332967
  332961      11  332997  332967  332973      13  332997  333003  333009      27
  333000  332997  332967      28  333000  332997  333003      29  332919  332955
  332961      16  332925  332919  332913      17  332931  332925  332919      20
  332943  332925  332919      20  332943  332925  332931      24  332955  332919
  332913      11  332955  332919  332925      25  332955  332961  332967      27
  332958  332955  332919      28  332958  332955  332961      29  332874  332907
  332913      16  332880  332874  332868       3  332889  332880  332874      82
  332898  332889  332880      84  332901  332898  332889       9  332904  332898
  332889       9  332904  332898  332901      10  332907  332874  332868      11
  332907  332874  332880      13  332907  332913  332919      27  332910  332907
  332874      28  332910  332907  332913      29  332826  332862  332868      16
  332832  332826  332820      17  332838  332832  332826      20  332850  332832
  332826      20  332850  332832  332838      24  332862  332826  332820      11
  332862  332826  332832      25  332862  332868  332874      27  332865  332862
  332826      28  332865  332862  332868      29  332790  332814  332820      16
  332796  332790  332784       3  332805  332796  332790       7  332808  332805
  332796       9  332811  332805  332796       9  332811  332805  332808      10
  332814  332790  332784      11  332814  332790  332796      13  332814  332820
  332826      27  332817  332814  332790      28  332817  332814  332820      29
  332757  332778  332784      16  332763  332757  332751       3  332772  332763
  332757      96  332778  332757  332751      11  332778  332757  332763      13
  332778  332784  332790      27  332781  332778  332757      28  332781  332778
  332784      29  332715  332745  332751      16  332721  332715  332709      17
  332727  332721  332715      20  332739  332721  332715      78  332739  332721
  332727      80  332745  332715  332709      11  332745  332715  332721      25
  332745  332751  332757      27  332748  332745  332715      28  332748  332745
  332751      29  332694  332703  332709      16  332703  332694  332688      11
  332703  332709  332715      27  332706  332703  332694      28  332706  332703
  332709      29  332673  332682  332688      16  332682  332673  332667      11
  332682  332688  332694      27  332685  332682  332673      28  332685  332682
  332688      29  332625  332661  332667      16  332631  332625  332619      17
  332637  332631  332625      20  332649  332631  332625      20  332649  332631
  332637      24  332661  332625  332619      11  332661  332625  332631      25
  332661  332667  332673      27  332664  332661  332625      28  332664  332661
  332667      29  332559  332613  332619      16  332565  332559  332553      44
  332574  332565  332559      48  332583  332574  332565      50  332592  332583
  332574      50  332601  332592  332583      53  332613  332559  332553      11
  332613  332559  332565      57  332613  332619  332625      27  332616  332613
  332559      28  332616  332613  332619      29  332502  332547  332553      16
  332508  332502  332496       3  332517  332508  332502      59  332523  332517
  332508      62  332535  332517  332508      62  332535  332517  332523      24
  332547  332502  332496      11  332547  332502  332508      13  332547  332553
  332559      27  332550  332547  332502      28  332550  332547  332553      29
  332454  332490  332496      16  332460  332454  332448      17  332466  332460
  332454      20  332478  332460  332454      20  332478  332460  332466      24
  332490  332454  332448      11  332490  332454  332460      25  332490  332496
  332502      27  332493  332490  332454      28  332493  332490  332496      29
  332424  332442  332448      16  332430  332424  332418      30  332442  332424
  332418      11  332442  332424  332430      43  332442  332448  332454      27
  332445  332442  332424      28  332445  332442  332448      29  332376  332412
  332418      16  332382  332376  332370      17  332388  332382  332376      20
  332400  332382  332376      20  332400  332382  332388      24  332412  332376
  332370      11  332412  332376  332382      25  332412  332418  332424      27
  332415  332412  332376      28  332415  332412  332418      29  332355  332364
  332370      16  332364  332355  332349      11  332364  332370  332376      27
  332367  332364  332355      28  332367  332364  332370      29  332319  332343
  332349      16  332325  332319  332313       3  332334  332325  332319       7
  332337  332334  332325       9  332340  332334  332325       9  332340  332334
  332337      10  332343  332319  332313      11  332343  332319  332325      13
  332343  332349  332355      27  332346  332343  332319      28  332346  332343
  332349      29  332286  332307  332313      16  332292  332286  332280       3
  332301  332292  332286      96  332307  332286  332280      11  332307  332286
  332292      13  332307  332313  332319      27  332310  332307  332286      28
  332310  332307  332313      29  332229  332274  332280      16  332235  332229
  332223       3  332244  332235  332229      59  332250  332244  332235      62
  332262  332244  332235      62  332262  332244  332250      24  332274  332229
  332223      11  332274  332229  332235      13  332274  332280  332286      27
  332277  332274  332229      28  332277  332274  332280      29  332163  332217
  332223      16  332169  332163  332157      44  332178  332169  332163      48
  332187  332178  332169      50  332196  332187  332178      50  332205  332196
  332187      53  332217  332163  332157      11  332217  332163  332169      57
  332217  332223  332229      27  332220  332217  332163      28  332220  332217
  332223      29  332133  332151  332157      16  332139  332133  332127      30
  332151  332133  332127      11  332151  332133  332139      43  332151  332157
  332163      27  332154  332151  332133      28  332154  332151  332157      29
  332076  332121  332127      16  332082  332076  332070       3  332091  332082
  332076      59  332097  332091  332082      62  332109  332091  332082      62
  332109  332091  332097      24  332121  332076  332070      11  332121  332076
  332082      13  332121  332127  332133      27  332124  332121  332076      28
  332124  332121  332127      29  332004  332064  332070      16  332010  332004
  331998      44  332019  332010  332004      48  332028  332019  332010      50
  332037  332028  332019      69  332043  332037  332028      72  332046  332043
  332037      74  332055  332043  332037      74  332055  332043  332046      74
  332064  332004  331998      11  332064  332004  332010      57  332064  332070
  332076      27  332067  332064  332004      28  332067  332064  332070      29
  331959  331992  331998      16  331965  331959  331953       3  331974  331965
  331959      82  331983  331974  331965      84  331986  331983  331974       9
  331989  331983  331974       9  331989  331983  331986      10  331992  331959
  331953      11  331992  331959  331965      13  331992  331998  332004      27
  331995  331992  331959      28  331995  331992  331998      29  331917  331947
  331953      16  331923  331917  331911       3  331932  331923  331917     152
  331935  331932  331923     101  331938  331932  331923     102  331938  331932
  331935      29  331947  331917  331911      11  331947  331917  331923      13
  331947  331953  331959      27  331950  331947  331917      28  331950  331947
  331953      29  331860  331905  331911      16  331866  331860  331854       3
  331875  331866  331860      59  331881  331875  331866      62  331893  331875
  331866      62  331893  331875  331881      24  331905  331860  331854      11
  331905  331860  331866      13  331905  331911  331917      27  331908  331905
  331860      28  331908  331905  331911      29  331794  331848  331854      16
  331800  331794  331788      44  331809  331800  331794      48  331818  331809
  331800      50  331827  331818  331809      50  331836  331827  331818      53
  331848  331794  331788      11  331848  331794  331800      57  331848  331854
  331860      27  331851  331848  331794      28  331851  331848  331854      29
  331749  331782  331788      16  331755  331749  331743       3  331764  331755
  331749      82  331773  331764  331755      84  331776  331773  331764       9
  331779  331773  331764       9  331779  331773  331776      10  331782  331749
  331743      11  331782  331749  331755      13  331782  331788  331794      27
  331785  331782  331749      28  331785  331782  331788      29  331683  331737
  331743      16  331689  331683  331677      44  331698  331689  331683      48
  331707  331698  331689      50  331716  331707  331698      50  331725  331716
  331707      53  331737  331683  331677      11  331737  331683  331689      57
  331737  331743  331749      27  331740  331737  331683      28  331740  331737
  331743      29  331638  331671  331677      16  331644  331638  331632       3
  331653  331644  331638      82  331662  331653  331644      84  331665  331662
  331653       9  331668  331662  331653       9  331668  331662  331665      10
  331671  331638  331632      11  331671  331638  331644      13  331671  331677
  331683      27  331674  331671  331638      28  331674  331671  331677      29
  331575  331626  331632      16  331581  331575  331569      30  331590  331581
  331575      33  331593  331590  331581      35  331599  331593  331590      37
  331605  331599  331593      38  331608  331605  331599      40  331614  331605
  331599      42  331614  331605  331608      40  331614  331620  331590      37
  331620  331590  331581      35  331620  331590  331593      37  331620  331614
  331605      38  331626  331575  331569      11  331626  331575  331581      43
  331626  331632  331638      27  331629  331626  331575      28  331629  331626
  331632      29  331530  331563  331569      16  331536  331530  331524       3
  331545  331536  331530      82  331554  331545  331536      84  331557  331554
  331545       9  331560  331554  331545       9  331560  331554  331557      10
  331563  331530  331524      11  331563  331530  331536      13  331563  331569
  331575      27  331566  331563  331530      28  331566  331563  331569      29
  331497  331518  331524      16  331503  331497  331491       3  331512  331503
  331497      96  331518  331497  331491      11  331518  331497  331503      13
  331518  331524  331530      27  331521  331518  331497      28  331521  331518
  331524      29  331455  331485  331491      16  331461  331455  331449      17
  331467  331461  331455      20  331479  331461  331455      78  331479  331461
  331467      80  331485  331455  331449      11  331485  331455  331461      25
  331485  331491  331497      27  331488  331485  331455      28  331488  331485
  331491      29  331413  331443  331449      16  331419  331413  331407      17
  331425  331419  331413      20  331437  331419  331413      78  331437  331419
  331425      80  331443  331413  331407      11  331443  331413  331419      25
  331443  331449  331455      27  331446  331443  331413      28  331446  331443
  331449      29  331365  331401  331407      16  331371  331365  331359      17
  331377  331371  331365      20  331389  331371  331365      20  331389  331371
  331377      24  331401  331365  331359      11  331401  331365  331371      25
  331401  331407  331413      27  331404  331401  331365      28  331404  331401
  331407      29  331329  331353  331359      16  331335  331329  331323       3
  331344  331335  331329       7  331347  331344  331335       9  331350  331344
  331335       9  331350  331344  331347      10  331353  331329  331323      11
  331353  331329  331335      13  331353  331359  331365      27  331356  331353
  331329      28  331356  331353  331359      29  331272  331317  331323      16
  331278  331272  331266       3  331287  331278  331272      59  331293  331287
  331278      62  331305  331287  331278      62  331305  331287  331293      24
  331317  331272  331266      11  331317  331272  331278      13  331317  331323
  331329      27  331320  331317  331272      28  331320  331317  331323      29
  331221  331260  331266      16  331227  331221  331215       3  331236  331227
  331221      82  331245  331236  331227      99  331248  331245  331236     101
  331251  331245  331236     102  331251  331245  331248      29  331260  331221
  331215      11  331260  331221  331227      13  331260  331266  331272      27
  331263  331260  331221      28  331263  331260  331266      29  331176  331209
  331215      16  331182  331176  331170       3  331191  331182  331176      82
  331200  331191  331182      84  331203  331200  331191       9  331206  331200
  331191       9  331206  331200  331203      10  331209  331176  331170      11
  331209  331176  331182      13  331209  331215  331221      27  331212  331209
  331176      28  331212  331209  331215      29  331119  331164  331170      16
  331125  331119  331113      17  331131  331125  331119      20  331143  331125
  331119      63  331143  331125  331131      62  331152  331143  331125      64
  331164  331119  331113      11  331164  331119  331125      25  331164  331170
  331176      27  331167  331164  331119      28  331167  331164  331170      29
  331062  331107  331113      16  331068  331062  331056      17  331074  331068
  331062      20  331086  331068  331062      63  331086  331068  331074      62
  331095  331086  331068      64  331107  331062  331056      11  331107  331062
  331068      25  331107  331113  331119      27  331110  331107  331062      28
  331110  331107  331113      29  331017  331050  331056      16  331023  331017
  331011       3  331032  331023  331017      82  331041  331032  331023      84
  331044  331041  331032       9  331047  331041  331032       9  331047  331041
  331044      10  331050  331017  331011      11  331050  331017  331023      13
  331050  331056  331062      27  331053  331050  331017      28  331053  331050
  331056      29  330966  331005  331011      16  330972  330966  330960       3
  330981  330972  330966      82  330990  330981  330972      99  330993  330990
  330981     101  330996  330990  330981     102  330996  330990  330993      29
  331005  330966  330960      11  331005  330966  330972      13  331005  331011
  331017      27  331008  331005  330966      28  331008  331005  331011      29
  330909  330954  330960      16  330915  330909  330903      17  330921  330915
  330909      20  330933  330915  330909      63  330933  330915  330921      62
  330942  330933  330915      64  330954  330909  330903      11  330954  330909
  330915      25  330954  330960  330966      27  330957  330954  330909      28
  330957  330954  330960      29  330837  330897  330903      16  330843  330837
  330831      44  330852  330843  330837      48  330861  330852  330843      50
  330870  330861  330852      69  330876  330870  330861      72  330879  330876
  330870      74  330888  330876  330870      74  330888  330876  330879      74
  330897  330837  330831      11  330897  330837  330843      57  330897  330903
  330909      27  330900  330897  330837      28  330900  330897  330903      29
  330771  330825  330831      16  330777  330771  330765      44  330786  330777
  330771      48  330795  330786  330777      50  330804  330795  330786      50
  330813  330804  330795      53  330825  330771  330765      11  330825  330771
  330777      57  330825  330831  330837      27  330828  330825  330771      28
  330828  330825  330831      29  330726  330759  330765      16  330732  330726
  330720       3  330741  330732  330726      82  330750  330741  330732      84
  330753  330750  330741       9  330756  330750  330741       9  330756  330750
  330753      10  330759  330726  330720      11  330759  330726  330732      13
  330759  330765  330771      27  330762  330759  330726      28  330762  330759
  330765      29  330669  330714  330720      16  330675  330669  330663      17
  330681  330675  330669      20  330693  330675  330669      63  330693  330675
  330681      62  330702  330693  330675      64  330714  330669  330663      11
  330714  330669  330675      25  330714  330720  330726      27  330717  330714
  330669      28  330717  330714  330720      29  330618  330657  330663      16
  330624  330618  330612       3  330633  330624  330618      82  330642  330633
  330624      99  330645  330642  330633     101  330648  330642  330633     102
  330648  330642  330645      29  330657  330618  330612      11  330657  330618
  330624      13  330657  330663  330669      27  330660  330657  330618      28
  330660  330657  330663      29  330588  330606  330612      16  330594  330588
  330582      30  330606  330588  330582      11  330606  330588  330594      43
  330606  330612  330618      27  330609  330606  330588      28  330609  330606
  330612      29  330522  330576  330582      16  330528  330522  330516      44
  330537  330528  330522      48  330546  330537  330528      50  330555  330546
  330537      50  330564  330555  330546      53  330576  330522  330516      11
  330576  330522  330528      57  330576  330582  330588      27  330579  330576
  330522      28  330579  330576  330582      29  330486  330510  330516      16
  330492  330486  330480       3  330501  330492  330486       7  330504  330501
  330492       9  330507  330501  330492       9  330507  330501  330504      10
  330510  330486  330480      11  330510  330486  330492      13  330510  330516
  330522      27  330513  330510  330486      28  330513  330510  330516      29
  330465  330474  330480      16  330474  330465  330459      11  330474  330480
  330486      27  330477  330474  330465      28  330477  330474  330480      29
  330399  330453  330459      16  330405  330399  330393      44  330414  330405
  330399      48  330423  330414  330405      50  330432  330423  330414      50
  330441  330432  330423      53  330453  330399  330393      11  330453  330399
  330405      57  330453  330459  330465      27  330456  330453  330399      28
  330456  330453  330459      29  330378  330387  330393      16  330387  330378
  330372      11  330387  330393  330399      27  330390  330387  330378      28
  330390  330387  330393      29  330312  330366  330372      16  330318  330312
  330306      44  330327  330318  330312      48  330336  330327  330318      50
  330345  330336  330327      50  330354  330345  330336      53  330366  330312
  330306      11  330366  330312  330318      57  330366  330372  330378      27
  330369  330366  330312      28  330369  330366  330372      29  330255  330300
  330306      16  330261  330255  330249       3  330270  330261  330255      59
  330276  330270  330261      62  330288  330270  330261      62  330288  330270
  330276      24  330300  330255  330249      11  330300  330255  330261      13
  330300  330306  330312      27  330303  330300  330255      28  330303  330300
  330306      29  330198  330243  330249      16  330204  330198  330192       3
  330213  330204  330198      59  330219  330213  330204      62  330231  330213
  330204      62  330231  330213  330219      24  330243  330198  330192      11
  330243  330198  330204      13  330243  330249  330255      27  330246  330243
  330198      28  330246  330243  330249      29  330147  330186  330192      16
  330153  330147  330141       3  330162  330153  330147      82  330171  330162
  330153     105  330174  330171  330162     107  330186  330147  330141      11
  330186  330147  330153      13  330186  330192  330198      27  330189  330186
  330147      28  330189  330186  330192      29  330117  330135  330141      16
  330123  330117  330111      30  330135  330117  330111      11  330135  330117
  330123      43  330135  330141  330147      27  330138  330135  330117      28
  330138  330135  330141      29  330081  330105  330111      16  330087  330081
  330075       3  330096  330087  330081       7  330099  330096  330087       9
  330102  330096  330087       9  330102  330096  330099      10  330105  330081
  330075      11  330105  330081  330087      13  330105  330111  330117      27
  330108  330105  330081      28  330108  330105  330111      29  330045  330069
  330075      16  330051  330045  330039       3  330060  330051  330045       7
  330063  330060  330051       9  330066  330060  330051       9  330066  330060
  330063      10  330069  330045  330039      11  330069  330045  330051      13
  330069  330075  330081      27  330072  330069  330045      28  330072  330069
  330075      29  329979  330033  330039      16  329985  329979  329973      44
  329994  329985  329979      48  330003  329994  329985      50  330012  330003
  329994      50  330021  330012  330003      53  330033  329979  329973      11
  330033  329979  329985      57  330033  330039  330045      27  330036  330033
  329979      28  330036  330033  330039      29  329937  329967  329973      16
  329943  329937  329931      17  329949  329943  329937      20  329961  329943
  329937      78  329961  329943  329949      80  329967  329937  329931      11
  329967  329937  329943      25  329967  329973  329979      27  329970  329967
  329937      28  329970  329967  329973      29  329889  329925  329931      16
  329895  329889  329883      17  329901  329895  329889      20  329913  329895
  329889      20  329913  329895  329901      24  329925  329889  329883      11
  329925  329889  329895      25  329925  329931  329937      27  329928  329925
  329889      28  329928  329925  329931      29  329832  329877  329883      16
  329838  329832  329826      17  329844  329838  329832      20  329856  329838
  329832      63  329856  329838  329844      62  329865  329856  329838      64
  329877  329832  329826      11  329877  329832  329838      25  329877  329883
  329889      27  329880  329877  329832      28  329880  329877  329883      29
  329784  329820  329826      16  329790  329784  329778      17  329796  329790
  329784      20  329808  329790  329784      20  329808  329790  329796      24
  329820  329784  329778      11  329820  329784  329790      25  329820  329826
  329832      27  329823  329820  329784      28  329823  329820  329826      29
  329739  329772  329778      16  329745  329739  329733       3  329754  329745
  329739      82  329763  329754  329745      84  329766  329763  329754       9
  329769  329763  329754       9  329769  329763  329766      10  329772  329739
  329733      11  329772  329739  329745      13  329772  329778  329784      27
  329775  329772  329739      28  329775  329772  329778      29  329718  329727
  329733      16  329727  329718  329712      11  329727  329733  329739      27
  329730  329727  329718      28  329730  329727  329733      29  329670  329706
  329712      16  329676  329670  329664      17  329682  329676  329670      20
  329694  329676  329670      20  329694  329676  329682      24  329706  329670
  329664      11  329706  329670  329676      25  329706  329712  329718      27
  329709  329706  329670      28  329709  329706  329712      29  329604  329658
  329664      16  329610  329604  329598      44  329619  329610  329604      48
  329628  329619  329610      50  329637  329628  329619      50  329646  329637
  329628      53  329658  329604  329598      11  329658  329604  329610      57
  329658  329664  329670      27  329661  329658  329604      28  329661  329658
  329664      29  329583  329592  329598      16  329592  329583  329577      11
  329592  329598  329604      27  329595  329592  329583      28  329595  329592
  329598      29  329526  329571  329577      16  329532  329526  329520       3
  329541  329532  329526      59  329547  329541  329532      62  329559  329541
  329532      62  329559  329541  329547      24  329571  329526  329520      11
  329571  329526  329532      13  329571  329577  329583      27  329574  329571
  329526      28  329574  329571  329577      29  329490  329514  329520      16
  329496  329490  329484       3  329505  329496  329490       7  329508  329505
  329496       9  329511  329505  329496       9  329511  329505  329508      10
  329514  329490  329484      11  329514  329490  329496      13  329514  329520
  329526      27  329517  329514  329490      28  329517  329514  329520      29
  329439  329478  329484      16  329445  329439  329433      30  329454  329445
  329439     156  329457  329454  329445     158  329460  329457  329454     159
  329466  329460  329457     161  329466  329472  329454     163  329472  329454
  329445     165  329472  329454  329457     166  329472  329466  329460     167
  329478  329439  329433      11  329478  329439  329445      43  329478  329484
  329490      27  329481  329478  329439      28  329481  329478  329484      29
  329403  329394  329391      87  329412  329403  329394      90  329412  329421
  329391      30  329421  329391  329394      91  329421  329412  329403      92
  329421  329427  329433      16  329427  329421  329391      11  329427  329421
  329412      43  329427  329433  329439      27  329430  329427  329421      28
  329430  329427  329433      29  329346  329385  329391      16  329352  329346
  329340       3  329361  329352  329346      82  329370  329361  329352      99
  329373  329370  329361     101  329376  329370  329361     102  329376  329370
  329373      29  329385  329346  329340      11  329385  329346  329352      13
  329385  329391  329394      93  329385  329391  329421      27  329388  329385
  329346      28  329388  329385  329391      29  329298  329334  329340      16
  329304  329298  329292      17  329310  329304  329298      20  329322  329304
  329298      20  329322  329304  329310      24  329334  329298  329292      11
  329334  329298  329304      25  329334  329340  329346      27  329337  329334
  329298      28  329337  329334  329340      29  329262  329286  329292      16
  329268  329262  329256       3  329277  329268  329262       7  329280  329277
  329268       9  329283  329277  329268       9  329283  329277  329280      10
  329286  329262  329256      11  329286  329262  329268      13  329286  329292
  329298      27  329289  329286  329262      28  329289  329286  329292      29
  329217  329250  329256      16  329223  329217  329211       3  329232  329223
  329217      82  329241  329232  329223      84  329244  329241  329232       9
  329247  329241  329232       9  329247  329241  329244      10  329250  329217
  329211      11  329250  329217  329223      13  329250  329256  329262      27
  329253  329250  329217      28  329253  329250  329256      29  329160  329205
  329211      16  329166  329160  329154       3  329175  329166  329160      59
  329181  329175  329166      62  329193  329175  329166      62  329193  329175
  329181      24  329205  329160  329154      11  329205  329160  329166      13
  329205  329211  329217      27  329208  329205  329160      28  329208  329205
  329211      29  329118  329148  329154      16  329124  329118  329112       3
  329133  329124  329118     152  329136  329133  329124     101  329139  329133
  329124     102  329139  329133  329136      29  329148  329118  329112      11
  329148  329118  329124      13  329148  329154  329160      27  329151  329148
  329118      28  329151  329148  329154      29  329061  329106  329112      16
  329067  329061  329055       3  329076  329067  329061      59  329082  329076
  329067      62  329094  329076  329067      62  329094  329076  329082      24
  329106  329061  329055      11  329106  329061  329067      13  329106  329112
  329118      27  329109  329106  329061      28  329109  329106  329112      29
  329019  329049  329055      16  329025  329019  329013      17  329031  329025
  329019      20  329043  329025  329019      78  329043  329025  329031      80
  329049  329019  329013      11  329049  329019  329025      25  329049  329055
  329061      27  329052  329049  329019      28  329052  329049  329055      29
  328962  329007  329013      16  328968  328962  328956       3  328977  328968
  328962      59  328983  328977  328968      62  328995  328977  328968      62
  328995  328977  328983      24  329007  328962  328956      11  329007  328962
  328968      13  329007  329013  329019      27  329010  329007  328962      28
  329010  329007  329013      29  328941  328950  328956      16  328950  328941
  328935      11  328950  328956  328962      27  328953  328950  328941      28
  328953  328950  328956      29  328896  328929  328935      16  328902  328896
  328890       3  328911  328902  328896      82  328920  328911  328902      84
  328923  328920  328911       9  328926  328920  328911       9  328926  328920
  328923      10  328929  328896  328890      11  328929  328896  328902      13
  328929  328935  328941      27  328932  328929  328896      28  328932  328929
  328935      29  328851  328884  328890      16  328857  328851  328845       3
  328866  328857  328851      82  328875  328866  328857      84  328878  328875
  328866       9  328881  328875  328866       9  328881  328875  328878      10
  328884  328851  328845      11  328884  328851  328857      13  328884  328890
  328896      27  328887  328884  328851      28  328887  328884  328890      29
  328830  328839  328845      16  328839  328830  328824      11  328839  328845
  328851      27  328842  328839  328830      28  328842  328839  328845      29
  328770  328818  328824      16  328776  328770  328764      30  328785  328776
  328770      33  328788  328785  328776      35  328794  328788  328785      37
  328800  328794  328788      37  328806  328800  328794      37  328806  328812
  328785      37  328812  328785  328776      35  328812  328785  328788      37
  328812  328806  328800      37  328818  328770  328764      11  328818  328770
  328776      43  328818  328824  328830      27  328821  328818  328770      28
  328821  328818  328824      29  328722  328758  328764      16  328728  328722
  328716      17  328734  328728  328722      20  328746  328728  328722      20
  328746  328728  328734      24  328758  328722  328716      11  328758  328722
  328728      25  328758  328764  328770      27  328761  328758  328722      28
  328761  328758  328764      29  328692  328710  328716      16  328698  328692
  328686      30  328710  328692  328686      11  328710  328692  328698      43
  328710  328716  328722      27  328713  328710  328692      28  328713  328710
  328716      29  328671  328680  328686      16  328680  328671  328665      11
  328680  328686  328692      27  328683  328680  328671      28  328683  328680
  328686      29  328650  328659  328665      16  328659  328650  328644      11
  328659  328665  328671      27  328662  328659  328650      28  328662  328659
  328665      29  328608  328638  328644      16  328614  328608  328602      17
  328620  328614  328608      20  328632  328614  328608      78  328632  328614
  328620      80  328638  328608  328602      11  328638  328608  328614      25
  328638  328644  328650      27  328641  328638  328608      28  328641  328638
  328644      29  328578  328596  328602      16  328584  328578  328572      30
  328596  328578  328572      11  328596  328578  328584      43  328596  328602
  328608      27  328599  328596  328578      28  328599  328596  328602      29
  328521  328566  328572      16  328527  328521  328515      17  328533  328527
  328521      20  328545  328527  328521      63  328545  328527  328533      62
  328554  328545  328527      64  328566  328521  328515      11  328566  328521
  328527      25  328566  328572  328578      27  328569  328566  328521      28
  328569  328566  328572      29  328491  328509  328515      16  328497  328491
  328485      30  328509  328491  328485      11  328509  328491  328497      43
  328509  328515  328521      27  328512  328509  328491      28  328512  328509
  328515      29  328440  328479  328485      16  328446  328440  328434       3
  328455  328446  328440      82  328464  328455  328446     105  328467  328464
  328455     107  328479  328440  328434      11  328479  328440  328446      13
  328479  328485  328491      27  328482  328479  328440      28  328482  328479
  328485      29  328404  328428  328434      16  328410  328404  328398       3
  328419  328410  328404       7  328422  328419  328410       9  328425  328419
  328410       9  328425  328419  328422      10  328428  328404  328398      11
  328428  328404  328410      13  328428  328434  328440      27  328431  328428
  328404      28  328431  328428  328434      29  328338  328392  328398      16
  328344  328338  328332      44  328353  328344  328338      48  328362  328353
  328344      50  328371  328362  328353      50  328380  328371  328362      53
  328392  328338  328332      11  328392  328338  328344      57  328392  328398
  328404      27  328395  328392  328338      28  328395  328392  328398      29
  328281  328326  328332      16  328287  328281  328275       3  328296  328287
  328281      59  328302  328296  328287      62  328314  328296  328287      62
  328314  328296  328302      24  328326  328281  328275      11  328326  328281
  328287      13  328326  328332  328338      27  328329  328326  328281      28
  328329  328326  328332      29  328230  328269  328275      16  328236  328230
  328224       3  328245  328236  328230      82  328254  328245  328236      99
  328257  328254  328245     101  328260  328254  328245     102  328260  328254
  328257      29  328269  328230  328224      11  328269  328230  328236      13
  328269  328275  328281      27  328272  328269  328230      28  328272  328269
  328275      29  328188  328218  328224      16  328194  328188  328182       3
  328203  328194  328188     152  328206  328203  328194     101  328209  328203
  328194     102  328209  328203  328206      29  328218  328188  328182      11
  328218  328188  328194      13  328218  328224  328230      27  328221  328218
  328188      28  328221  328218  328224      29  328122  328176  328182      16
  328128  328122  328116      44  328137  328128  328122      48  328146  328137
  328128      50  328155  328146  328137      50  328164  328155  328146      53
  328176  328122  328116      11  328176  328122  328128      57  328176  328182
  328188      27  328179  328176  328122      28  328179  328176  328182      29
  328050  328110  328116      16  328056  328050  328044      44  328065  328056
  328050      48  328074  328065  328056      50  328083  328074  328065      69
  328089  328083  328074      72  328092  328089  328083      74  328101  328089
  328083      74  328101  328089  328092      74  328110  328050  328044      11
  328110  328050  328056      57  328110  328116  328122      27  328113  328110
  328050      28  328113  328110  328116      29  328008  328038  328044      16
  328014  328008  328002       3  328023  328014  328008     152  328026  328023
  328014     101  328029  328023  328014     102  328029  328023  328026      29
  328038  328008  328002      11  328038  328008  328014      13  328038  328044
  328050      27  328041  328038  328008      28  328041  328038  328044      29
  327972  327996  328002      16  327978  327972  327966       3  327987  327978
  327972       7  327990  327987  327978       9  327993  327987  327978       9
  327993  327987  327990      10  327996  327972  327966      11  327996  327972
  327978      13  327996  328002  328008      27  327999  327996  327972      28
  327999  327996  328002      29  327951  327960  327966      16  327960  327951
  327945      11  327960  327966  327972      27  327963  327960  327951      28
  327963  327960  327966      29  327891  327939  327945      16  327897  327891
  327885      30  327906  327897  327891      33  327909  327906  327897      35
  327915  327909  327906      37  327921  327915  327909      37  327927  327921
  327915      37  327927  327933  327906      37  327933  327906  327897      35
  327933  327906  327909      37  327933  327927  327921      37  327939  327891
  327885      11  327939  327891  327897      43  327939  327945  327951      27
  327942  327939  327891      28  327942  327939  327945      29  327870  327879
  327885      16  327879  327870  327864      11  327879  327885  327891      27
  327882  327879  327870      28  327882  327879  327885      29  327834  327825
  327822      87  327843  327834  327825      90  327843  327852  327822      30
  327852  327822  327825      91  327852  327843  327834      92  327852  327858
  327864      16  327858  327852  327822      11  327858  327852  327843      43
  327858  327864  327870      27  327861  327858  327852      28  327861  327858
  327864      29  327798  327816  327822      16  327804  327798  327792      30
  327816  327798  327792      11  327816  327798  327804      43  327816  327822
  327825      93  327816  327822  327852      27  327819  327816  327798      28
  327819  327816  327822      29  327732  327786  327792      16  327738  327732
  327726      44  327747  327738  327732      48  327756  327747  327738      50
  327765  327756  327747      50  327774  327765  327756      53  327786  327732
  327726      11  327786  327732  327738      57  327786  327792  327798      27
  327789  327786  327732      28  327789  327786  327792      29  327684  327720
  327726      16  327690  327684  327678      17  327696  327690  327684      20
  327708  327690  327684      20  327708  327690  327696      24  327720  327684
  327678      11  327720  327684  327690      25  327720  327726  327732      27
  327723  327720  327684      28  327723  327720  327726      29  327654  327672
  327678      16  327660  327654  327648      30  327672  327654  327648      11
  327672  327654  327660      43  327672  327678  327684      27  327675  327672
  327654      28  327675  327672  327678      29  327606  327642  327648      16
  327612  327606  327600      17  327618  327612  327606      20  327630  327612
  327606      20  327630  327612  327618      24  327642  327606  327600      11
  327642  327606  327612      25  327642  327648  327654      27  327645  327642
  327606      28  327645  327642  327648      29  327558  327594  327600      16
  327564  327558  327552      17  327570  327564  327558      20  327582  327564
  327558      20  327582  327564  327570      24  327594  327558  327552      11
  327594  327558  327564      25  327594  327600  327606      27  327597  327594
  327558      28  327597  327594  327600      29  327507  327546  327552      16
  327513  327507  327501       3  327522  327513  327507      82  327531  327522
  327513      99  327534  327531  327522     101  327537  327531  327522     102
  327537  327531  327534      29  327546  327507  327501      11  327546  327507
  327513      13  327546  327552  327558      27  327549  327546  327507      28
  327549  327546  327552      29  327450  327495  327501      16  327456  327450
  327444       3  327465  327456  327450      59  327471  327465  327456      62
  327483  327465  327456      62  327483  327465  327471      24  327495  327450
  327444      11  327495  327450  327456      13  327495  327501  327507      27
  327498  327495  327450      28  327498  327495  327501      29  327429  327438
  327444      16  327438  327429  327423      11  327438  327444  327450      27
  327441  327438  327429      28  327441  327438  327444      29  327381  327417
  327423      16  327387  327381  327375      17  327393  327387  327381      20
  327405  327387  327381      20  327405  327387  327393      24  327417  327381
  327375      11  327417  327381  327387      25  327417  327423  327429      27
  327420  327417  327381      28  327420  327417  327423      29  327315  327369
  327375      16  327321  327315  327309      44  327330  327321  327315      48
  327339  327330  327321      50  327348  327339  327330      50  327357  327348
  327339      53  327369  327315  327309      11  327369  327315  327321      57
  327369  327375  327381      27  327372  327369  327315      28  327372  327369
  327375      29  327258  327303  327309      16  327264  327258  327252       3
  327273  327264  327258      59  327279  327273  327264      62  327291  327273
  327264      62  327291  327273  327279      24  327303  327258  327252      11
  327303  327258  327264      13  327303  327309  327315      27  327306  327303
  327258      28  327306  327303  327309      29  327186  327246  327252      16
  327192  327186  327180      44  327201  327192  327186      48  327210  327201
  327192      50  327219  327210  327201      69  327225  327219  327210      72
  327228  327225  327219      74  327237  327225  327219      74  327237  327225
  327228      74  327246  327186  327180      11  327246  327186  327192      57
  327246  327252  327258      27  327249  327246  327186      28  327249  327246
  327252      29  327144  327174  327180      16  327150  327144  327138       3
  327159  327150  327144     152  327162  327159  327150     101  327165  327159
  327150     102  327165  327159  327162      29  327174  327144  327138      11
  327174  327144  327150      13  327174  327180  327186      27  327177  327174
  327144      28  327177  327174  327180      29  327087  327132  327138      16
  327093  327087  327081       3  327102  327093  327087      59  327108  327102
  327093      62  327120  327102  327093      62  327120  327102  327108      24
  327132  327087  327081      11  327132  327087  327093      13  327132  327138
  327144      27  327135  327132  327087      28  327135  327132  327138      29
  327039  327075  327081      16  327045  327039  327033      17  327051  327045
  327039      20  327063  327045  327039      20  327063  327045  327051      24
  327075  327039  327033      11  327075  327039  327045      25  327075  327081
  327087      27  327078  327075  327039      28  327078  327075  327081      29
  326982  327027  327033      16  326988  326982  326976       3  326997  326988
  326982      59  327003  326997  326988      62  327015  326997  326988      62
  327015  326997  327003      24  327027  326982  326976      11  327027  326982
  326988      13  327027  327033  327039      27  327030  327027  326982      28
  327030  327027  327033      29  326940  326970  326976      16  326946  326940
  326934      17  326952  326946  326940      20  326964  326946  326940      78
  326964  326946  326952      80  326970  326940  326934      11  326970  326940
  326946      25  326970  326976  326982      27  326973  326970  326940      28
  326973  326970  326976      29  326907  326928  326934      16  326913  326907
  326901       3  326922  326913  326907      96  326928  326907  326901      11
  326928  326907  326913      13  326928  326934  326940      27  326931  326928
  326907      28  326931  326928  326934      29  326850  326895  326901      16
  326856  326850  326844       3  326865  326856  326850      59  326871  326865
  326856      62  326883  326865  326856      62  326883  326865  326871      24
  326895  326850  326844      11  326895  326850  326856      13  326895  326901
  326907      27  326898  326895  326850      28  326898  326895  326901      29
  326820  326838  326844      16  326826  326820  326814      30  326838  326820
  326814      11  326838  326820  326826      43  326838  326844  326850      27
  326841  326838  326820      28  326841  326838  326844      29  326775  326808
  326814      16  326781  326775  326769       3  326790  326781  326775      82
  326799  326790  326781      84  326802  326799  326790       9  326805  326799
  326790       9  326805  326799  326802      10  326808  326775  326769      11
  326808  326775  326781      13  326808  326814  326820      27  326811  326808
  326775      28  326811  326808  326814      29  326754  326763  326769      16
  326763  326754  326748      11  326763  326769  326775      27  326766  326763
  326754      28  326766  326763  326769      29  326718  326742  326748      16
  326724  326718  326712       3  326733  326724  326718       7  326736  326733
  326724       9  326739  326733  326724       9  326739  326733  326736      10
  326742  326718  326712      11  326742  326718  326724      13  326742  326748
  326754      27  326745  326742  326718      28  326745  326742  326748      29
  326670  326706  326712      16  326676  326670  326664      17  326682  326676
  326670      20  326694  326676  326670      20  326694  326676  326682      24
  326706  326670  326664      11  326706  326670  326676      25  326706  326712
  326718      27  326709  326706  326670      28  326709  326706  326712      29
  326634  326658  326664      16  326640  326634  326628       3  326649  326640
  326634       7  326652  326649  326640       9  326655  326649  326640       9
  326655  326649  326652      10  326658  326634  326628      11  326658  326634
  326640      13  326658  326664  326670      27  326661  326658  326634      28
  326661  326658  326664      29  326589  326622  326628      16  326595  326589
  326583       3  326604  326595  326589      82  326613  326604  326595      84
  326616  326613  326604       9  326619  326613  326604       9  326619  326613
  326616      10  326622  326589  326583      11  326622  326589  326595      13
  326622  326628  326634      27  326625  326622  326589      28  326625  326622
  326628      29  326559  326577  326583      16  326565  326559  326553      30
  326577  326559  326553      11  326577  326559  326565      43  326577  326583
  326589      27  326580  326577  326559      28  326580  326577  326583      29
  326502  326547  326553      16  326508  326502  326496      17  326514  326508
  326502      20  326526  326508  326502      63  326526  326508  326514      62
  326535  326526  326508      64  326547  326502  326496      11  326547  326502
  326508      25  326547  326553  326559      27  326550  326547  326502      28
  326550  326547  326553      29  326445  326490  326496      16  326451  326445
  326439      17  326457  326451  326445      20  326469  326451  326445      63
  326469  326451  326457      62  326478  326469  326451      64  326490  326445
  326439      11  326490  326445  326451      25  326490  326496  326502      27
  326493  326490  326445      28  326493  326490  326496      29  326397  326433
  326439      16  326403  326397  326391      17  326409  326403  326397      20
  326421  326403  326397      20  326421  326403  326409      24  326433  326397
  326391      11  326433  326397  326403      25  326433  326439  326445      27
  326436  326433  326397      28  326436  326433  326439      29  326340  326385
  326391      16  326346  326340  326334       3  326355  326346  326340      59
  326361  326355  326346      62  326373  326355  326346      62  326373  326355
  326361      24  326385  326340  326334      11  326385  326340  326346      13
  326385  326391  326397      27  326388  326385  326340      28  326388  326385
  326391      29  326304  326295  326292      87  326313  326304  326295      90
  326313  326322  326292      30  326322  326292  326295      91  326322  326313
  326304      92  326322  326328  326334      16  326328  326322  326292      11
  326328  326322  326313      43  326328  326334  326340      27  326331  326328
  326322      28  326331  326328  326334      29  326232  326286  326292      16
  326238  326232  326226      44  326247  326238  326232      48  326256  326247
  326238      50  326265  326256  326247      50  326274  326265  326256      53
  326286  326232  326226      11  326286  326232  326238      57  326286  326292
  326295      93  326286  326292  326322      27  326289  326286  326232      28
  326289  326286  326292      29  326160  326220  326226      16  326166  326160
  326154      44  326175  326166  326160      48  326184  326175  326166      50
  326193  326184  326175      69  326199  326193  326184      72  326202  326199
  326193      74  326211  326199  326193      74  326211  326199  326202      74
  326220  326160  326154      11  326220  326160  326166      57  326220  326226
  326232      27  326223  326220  326160      28  326223  326220  326226      29
  326109  326148  326154      16  326115  326109  326103      30  326124  326115
  326109     156  326127  326124  326115     158  326130  326127  326124     159
  326136  326130  326127     161  326136  326142  326124     163  326142  326124
  326115     165  326142  326124  326127     166  326142  326136  326130     167
  326148  326109  326103      11  326148  326109  326115      43  326148  326154
  326160      27  326151  326148  326109      28  326151  326148  326154      29
  326079  326097  326103      16  326085  326079  326073      30  326097  326079
  326073      11  326097  326079  326085      43  326097  326103  326109      27
  326100  326097  326079      28  326100  326097  326103      29  326037  326067
  326073      16  326043  326037  326031       3  326052  326043  326037     152
  326055  326052  326043     101  326058  326052  326043     102  326058  326052
  326055      29  326067  326037  326031      11  326067  326037  326043      13
  326067  326073  326079      27  326070  326067  326037      28  326070  326067
  326073      29  326007  326025  326031      16  326013  326007  326001      30
  326025  326007  326001      11  326025  326007  326013      43  326025  326031
  326037      27  326028  326025  326007      28  326028  326025  326031      29
  325950  325995  326001      16  325956  325950  325944      17  325962  325956
  325950      20  325974  325956  325950      63  325974  325956  325962      62
  325983  325974  325956      64  325995  325950  325944      11  325995  325950
  325956      25  325995  326001  326007      27  325998  325995  325950      28
  325998  325995  326001      29  325905  325938  325944      16  325911  325905
  325899       3  325920  325911  325905      82  325929  325920  325911      84
  325932  325929  325920       9  325935  325929  325920       9  325935  325929
  325932      10  325938  325905  325899      11  325938  325905  325911      13
  325938  325944  325950      27  325941  325938  325905      28  325941  325938
  325944      29  325848  325893  325899      16  325854  325848  325842       3
  325863  325854  325848      59  325869  325863  325854      62  325881  325863
  325854      62  325881  325863  325869      24  325893  325848  325842      11
  325893  325848  325854      13  325893  325899  325905      27  325896  325893
  325848      28  325896  325893  325899      29  325818  325836  325842      16
  325824  325818  325812      30  325836  325818  325812      11  325836  325818
  325824      43  325836  325842  325848      27  325839  325836  325818      28
  325839  325836  325842      29  325782  325773  325770      87  325791  325782
  325773      90  325791  325800  325770      30  325800  325770  325773      91
  325800  325791  325782      92  325800  325806  325812      16  325806  325800
  325770      11  325806  325800  325791      43  325806  325812  325818      27
  325809  325806  325800      28  325809  325806  325812      29  325728  325764
  325770      16  325734  325728  325722      17  325740  325734  325728      20
  325752  325734  325728      20  325752  325734  325740      24  325764  325728
  325722      11  325764  325728  325734      25  325764  325770  325773      93
  325764  325770  325800      27  325767  325764  325728      28  325767  325764
  325770      29  325671  325716  325722      16  325677  325671  325665      17
  325683  325677  325671      20  325695  325677  325671      63  325695  325677
  325683      62  325704  325695  325677      64  325716  325671  325665      11
  325716  325671  325677      25  325716  325722  325728      27  325719  325716
  325671      28  325719  325716  325722      29  325638  325659  325665      16
  325644  325638  325632       3  325653  325644  325638      96  325659  325638
  325632      11  325659  325638  325644      13  325659  325665  325671      27
  325662  325659  325638      28  325662  325659  325665      29  325587  325626
  325632      16  325593  325587  325581       3  325602  325593  325587      82
  325611  325602  325593      99  325614  325611  325602     101  325617  325611
  325602     102  325617  325611  325614      29  325626  325587  325581      11
  325626  325587  325593      13  325626  325632  325638      27  325629  325626
  325587      28  325629  325626  325632      29  325530  325575  325581      16
  325536  325530  325524      17  325542  325536  325530      20  325554  325536
  325530      63  325554  325536  325542      62  325563  325554  325536      64
  325575  325530  325524      11  325575  325530  325536      25  325575  325581
  325587      27  325578  325575  325530      28  325578  325575  325581      29
  325497  325518  325524      16  325503  325497  325491       3  325512  325503
  325497      96  325518  325497  325491      11  325518  325497  325503      13
  325518  325524  325530      27  325521  325518  325497      28  325521  325518
  325524      29  325464  325485  325491      16  325470  325464  325458       3
  325479  325470  325464      96  325485  325464  325458      11  325485  325464
  325470      13  325485  325491  325497      27  325488  325485  325464      28
  325488  325485  325491      29  325407  325452  325458      16  325413  325407
  325401      17  325419  325413  325407      20  325431  325413  325407      63
  325431  325413  325419      62  325440  325431  325413      64  325452  325407
  325401      11  325452  325407  325413      25  325452  325458  325464      27
  325455  325452  325407      28  325455  325452  325458      29  325341  325395
  325401      16  325347  325341  325335      44  325356  325347  325341      48
  325365  325356  325347      50  325374  325365  325356      50  325383  325374
  325365      53  325395  325341  325335      11  325395  325341  325347      57
  325395  325401  325407      27  325398  325395  325341      28  325398  325395
  325401      29  325275  325329  325335      16  325281  325275  325269      44
  325290  325281  325275      48  325299  325290  325281      50  325308  325299
  325290      50  325317  325308  325299      53  325329  325275  325269      11
  325329  325275  325281      57  325329  325335  325341      27  325332  325329
  325275      28  325332  325329  325335      29  325230  325263  325269      16
  325236  325230  325224       3  325245  325236  325230      82  325254  325245
  325236      84  325257  325254  325245       9  325260  325254  325245       9
  325260  325254  325257      10  325263  325230  325224      11  325263  325230
  325236      13  325263  325269  325275      27  325266  325263  325230      28
  325266  325263  325269      29  325197  325218  325224      16  325203  325197
  325191       3  325212  325203  325197      96  325218  325197  325191      11
  325218  325197  325203      13  325218  325224  325230      27  325221  325218
  325197      28  325221  325218  325224      29  325140  325185  325191      16
  325146  325140  325134       3  325155  325146  325140      59  325161  325155
  325146      62  325173  325155  325146      62  325173  325155  325161      24
  325185  325140  325134      11  325185  325140  325146      13  325185  325191
  325197      27  325188  325185  325140      28  325188  325185  325191      29
  325083  325128  325134      16  325089  325083  325077       3  325098  325089
  325083      59  325104  325098  325089      62  325116  325098  325089      62
  325116  325098  325104      24  325128  325083  325077      11  325128  325083
  325089      13  325128  325134  325140      27  325131  325128  325083      28
  325131  325128  325134      29  325035  325071  325077      16  325041  325035
  325029      17  325047  325041  325035      20  325059  325041  325035      20
  325059  325041  325047      24  325071  325035  325029      11  325071  325035
  325041      25  325071  325077  325083      27  325074  325071  325035      28
  325074  325071  325077      29  324972  325023  325029      16  324978  324972
  324966      30  324987  324978  324972      33  324990  324987  324978      35
  324996  324990  324987      37  325002  324996  324990      38  325005  325002
  324996      40  325011  325002  324996      42  325011  325002  325005      40
  325011  325017  324987      37  325017  324987  324978      35  325017  324987
  324990      37  325017  325011  325002      38  325023  324972  324966      11
  325023  324972  324978      43  325023  325029  325035      27  325026  325023
  324972      28  325026  325023  325029      29  324942  324960  324966      16
  324948  324942  324936      30  324960  324942  324936      11  324960  324942
  324948      43  324960  324966  324972      27  324963  324960  324942      28
  324963  324960  324966      29  324906  324930  324936      16  324912  324906
  324900       3  324921  324912  324906       7  324924  324921  324912       9
  324927  324921  324912       9  324927  324921  324924      10  324930  324906
  324900      11  324930  324906  324912      13  324930  324936  324942      27
  324933  324930  324906      28  324933  324930  324936      29  324855  324894
  324900      16  324861  324855  324849       3  324870  324861  324855      82
  324879  324870  324861      99  324882  324879  324870     101  324885  324879
  324870     102  324885  324879  324882      29  324894  324855  324849      11
  324894  324855  324861      13  324894  324900  324906      27  324897  324894
  324855      28  324897  324894  324900      29  324795  324843  324849      16
  324801  324795  324789      30  324810  324801  324795      33  324813  324810
  324801      35  324819  324813  324810      37  324825  324819  324813      37
  324831  324825  324819      37  324831  324837  324810      37  324837  324810
  324801      35  324837  324810  324813      37  324837  324831  324825      37
  324843  324795  324789      11  324843  324795  324801      43  324843  324849
  324855      27  324846  324843  324795      28  324846  324843  324849      29
  324750  324783  324789      16  324756  324750  324744       3  324765  324756
  324750      82  324774  324765  324756      84  324777  324774  324765       9
  324780  324774  324765       9  324780  324774  324777      10  324783  324750
  324744      11  324783  324750  324756      13  324783  324789  324795      27
  324786  324783  324750      28  324786  324783  324789      29  324717  324738
  324744      16  324723  324717  324711       3  324732  324723  324717     153
  324738  324717  324711      11  324738  324717  324723      13  324738  324744
  324750      27  324741  324738  324717      28  324741  324738  324744      29
  324651  324705  324711      16  324657  324651  324645      44  324666  324657
  324651      48  324675  324666  324657      50  324684  324675  324666      50
  324693  324684  324675      53  324705  324651  324645      11  324705  324651
  324657      57  324705  324711  324717      27  324708  324705  324651      28
  324708  324705  324711      29  324600  324639  324645      16  324606  324600
  324594       3  324615  324606  324600      82  324624  324615  324606      99
  324627  324624  324615     101  324630  324624  324615     102  324630  324624
  324627      29  324639  324600  324594      11  324639  324600  324606      13
  324639  324645  324651      27  324642  324639  324600      28  324642  324639
  324645      29  324579  324588  324594      16  324588  324579  324573      11
  324588  324594  324600      27  324591  324588  324579      28  324591  324588
  324594      29  324513  324567  324573      16  324519  324513  324507      44
  324528  324519  324513      48  324537  324528  324519      50  324546  324537
  324528      50  324555  324546  324537      53  324567  324513  324507      11
  324567  324513  324519      57  324567  324573  324579      27  324570  324567
  324513      28  324570  324567  324573      29  324480  324501  324507      16
  324486  324480  324474       3  324495  324486  324480      96  324501  324480
  324474      11  324501  324480  324486      13  324501  324507  324513      27
  324504  324501  324480      28  324504  324501  324507      29  324438  324468
  324474      16  324444  324438  324432      17  324450  324444  324438      20
  324462  324444  324438      78  324462  324444  324450      80  324468  324438
  324432      11  324468  324438  324444      25  324468  324474  324480      27
  324471  324468  324438      28  324471  324468  324474      29  324396  324426
  324432      16  324402  324396  324390       3  324411  324402  324396     152
  324414  324411  324402     101  324417  324411  324402     102  324417  324411
  324414      29  324426  324396  324390      11  324426  324396  324402      13
  324426  324432  324438      27  324429  324426  324396      28  324429  324426
  324432      29  324339  324384  324390      16  324345  324339  324333      17
  324351  324345  324339      20  324363  324345  324339      63  324363  324345
  324351      62  324372  324363  324345      64  324384  324339  324333      11
  324384  324339  324345      25  324384  324390  324396      27  324387  324384
  324339      28  324387  324384  324390      29  324279  324327  324333      16
  324285  324279  324273      30  324294  324285  324279      33  324297  324294
  324285      35  324303  324297  324294      37  324309  324303  324297      37
  324315  324309  324303      37  324315  324321  324294      37  324321  324294
  324285      35  324321  324294  324297      37  324321  324315  324309      37
  324327  324279  324273      11  324327  324279  324285      43  324327  324333
  324339      27  324330  324327  324279      28  324330  324327  324333      29
  324216  324267  324273      16  324222  324216  324210      30  324231  324222
  324216      33  324234  324231  324222      35  324240  324234  324231      37
  324246  324240  324234      38  324249  324246  324240      40  324255  324246
  324240      42  324255  324246  324249      40  324255  324261  324231      37
  324261  324231  324222      35  324261  324231  324234      37  324261  324255
  324246      38  324267  324216  324210      11  324267  324216  324222      43
  324267  324273  324279      27  324270  324267  324216      28  324270  324267
  324273      29  324180  324171  324168      87  324189  324180  324171      90
  324189  324198  324168      30  324198  324168  324171      91  324198  324189
  324180      92  324198  324204  324210      16  324204  324198  324168      11
  324204  324198  324189      43  324204  324210  324216      27  324207  324204
  324198      28  324207  324204  324210      29  324141  324162  324168      16
  324147  324141  324135       3  324156  324147  324141      96  324162  324141
  324135      11  324162  324141  324147      13  324162  324168  324171      93
  324162  324168  324198      27  324165  324162  324141      28  324165  324162
  324168      29  324084  324129  324135      16  324090  324084  324078      17
  324096  324090  324084      20  324108  324090  324084      63  324108  324090
  324096      62  324117  324108  324090      64  324129  324084  324078      11
  324129  324084  324090      25  324129  324135  324141      27  324132  324129
  324084      28  324132  324129  324135      29  324021  324072  324078      16
  324027  324021  324015      30  324036  324027  324021      33  324039  324036
  324027      35  324045  324039  324036      37  324051  324045  324039      38
  324054  324051  324045      40  324060  324051  324045      42  324060  324051
  324054      40  324060  324066  324036      37  324066  324036  324027      35
  324066  324036  324039      37  324066  324060  324051      38  324072  324021
  324015      11  324072  324021  324027      43  324072  324078  324084      27
  324075  324072  324021      28  324075  324072  324078      29  324000  324009
  324015      16  324009  324000  323994      11  324009  324015  324021      27
  324012  324009  324000      28  324012  324009  324015      29  323928  323988
  323994      16  323934  323928  323922      44  323943  323934  323928      48
  323952  323943  323934      50  323961  323952  323943      69  323967  323961
  323952      72  323970  323967  323961      74  323979  323967  323961      74
  323979  323967  323970      74  323988  323928  323922      11  323988  323928
  323934      57  323988  323994  324000      27  323991  323988  323928      28
  323991  323988  323994      29  323892  323916  323922      16  323898  323892
  323886       3  323907  323898  323892       7  323910  323907  323898       9
  323913  323907  323898       9  323913  323907  323910      10  323916  323892
  323886      11  323916  323892  323898      13  323916  323922  323928      27
  323919  323916  323892      28  323919  323916  323922      29  323832  323880
  323886      16  323838  323832  323826      30  323847  323838  323832      33
  323850  323847  323838      35  323856  323850  323847      37  323862  323856
  323850      37  323868  323862  323856      37  323868  323874  323847      37
  323874  323847  323838      35  323874  323847  323850      37  323874  323868
  323862      37  323880  323832  323826      11  323880  323832  323838      43
  323880  323886  323892      27  323883  323880  323832      28  323883  323880
  323886      29  323766  323820  323826      16  323772  323766  323760      44
  323781  323772  323766      48  323790  323781  323772      50  323799  323790
  323781      50  323808  323799  323790      53  323820  323766  323760      11
  323820  323766  323772      57  323820  323826  323832      27  323823  323820
  323766      28  323823  323820  323826      29  323715  323754  323760      16
  323721  323715  323709       3  323730  323721  323715      82  323739  323730
  323721     105  323742  323739  323730     107  323754  323715  323709      11
  323754  323715  323721      13  323754  323760  323766      27  323757  323754
  323715      28  323757  323754  323760      29  323694  323703  323709      16
  323703  323694  323688      11  323703  323709  323715      27  323706  323703
  323694      28  323706  323703  323709      29  323649  323682  323688      16
  323655  323649  323643       3  323664  323655  323649      82  323673  323664
  323655      84  323676  323673  323664       9  323679  323673  323664       9
  323679  323673  323676      10  323682  323649  323643      11  323682  323649
  323655      13  323682  323688  323694      27  323685  323682  323649      28
  323685  323682  323688      29  323592  323637  323643      16  323598  323592
  323586      17  323604  323598  323592      20  323616  323598  323592      63
  323616  323598  323604      62  323625  323616  323598      64  323637  323592
  323586      11  323637  323592  323598      25  323637  323643  323649      27
  323640  323637  323592      28  323640  323637  323643      29  323535  323580
  323586      16  323541  323535  323529      17  323547  323541  323535      20
  323559  323541  323535      63  323559  323541  323547      62  323568  323559
  323541      64  323580  323535  323529      11  323580  323535  323541      25
  323580  323586  323592      27  323583  323580  323535      28  323583  323580
  323586      29  323490  323523  323529      16  323496  323490  323484       3
  323505  323496  323490      82  323514  323505  323496      84  323517  323514
  323505       9  323520  323514  323505       9  323520  323514  323517      10
  323523  323490  323484      11  323523  323490  323496      13  323523  323529
  323535      27  323526  323523  323490      28  323526  323523  323529      29
  323433  323478  323484      16  323439  323433  323427       3  323448  323439
  323433      59  323454  323448  323439      62  323466  323448  323439      62
  323466  323448  323454      24  323478  323433  323427      11  323478  323433
  323439      13  323478  323484  323490      27  323481  323478  323433      28
  323481  323478  323484      29  323388  323421  323427      16  323394  323388
  323382       3  323403  323394  323388      82  323412  323403  323394      84
  323415  323412  323403       9  323418  323412  323403       9  323418  323412
  323415      10  323421  323388  323382      11  323421  323388  323394      13
  323421  323427  323433      27  323424  323421  323388      28  323424  323421
  323427      29  323352  323376  323382      16  323358  323352  323346       3
  323367  323358  323352       7  323370  323367  323358       9  323373  323367
  323358       9  323373  323367  323370      10  323376  323352  323346      11
  323376  323352  323358      13  323376  323382  323388      27  323379  323376
  323352      28  323379  323376  323382      29  323310  323340  323346      16
  323316  323310  323304       3  323325  323316  323310     152  323328  323325
  323316     101  323331  323325  323316     102  323331  323325  323328      29
  323340  323310  323304      11  323340  323310  323316      13  323340  323346
  323352      27  323343  323340  323310      28  323343  323340  323346      29
  323253  323298  323304      16  323259  323253  323247       3  323268  323259
  323253      59  323274  323268  323259      62  323286  323268  323259      62
  323286  323268  323274      24  323298  323253  323247      11  323298  323253
  323259      13  323298  323304  323310      27  323301  323298  323253      28
  323301  323298  323304      29  323211  323241  323247      16  323217  323211
  323205      17  323223  323217  323211      20  323235  323217  323211      78
  323235  323217  323223      80  323241  323211  323205      11  323241  323211
  323217      25  323241  323247  323253      27  323244  323241  323211      28
  323244  323241  323247      29  323145  323199  323205      16  323151  323145
  323139      44  323160  323151  323145      48  323169  323160  323151      50
  323178  323169  323160      50  323187  323178  323169      53  323199  323145
  323139      11  323199  323145  323151      57  323199  323205  323211      27
  323202  323199  323145      28  323202  323199  323205      29  323124  323133
  323139      16  323133  323124  323118      11  323133  323139  323145      27
  323136  323133  323124      28  323136  323133  323139      29  323088  323112
  323118      16  323094  323088  323082       3  323103  323094  323088       7
  323106  323103  323094       9  323109  323103  323094       9  323109  323103
  323106      10  323112  323088  323082      11  323112  323088  323094      13
  323112  323118  323124      27  323115  323112  323088      28  323115  323112
  323118      29  323022  323076  323082      16  323028  323022  323016      44
  323037  323028  323022      48  323046  323037  323028      50  323055  323046
  323037      50  323064  323055  323046      53  323076  323022  323016      11
  323076  323022  323028      57  323076  323082  323088      27  323079  323076
  323022      28  323079  323076  323082      29  322974  323010  323016      16
  322980  322974  322968      17  322986  322980  322974      20  322998  322980
  322974      20  322998  322980  322986      24  323010  322974  322968      11
  323010  322974  322980      25  323010  323016  323022      27  323013  323010
  322974      28  323013  323010  323016      29  322932  322962  322968      16
  322938  322932  322926      17  322944  322938  322932      20  322956  322938
  322932      78  322956  322938  322944      80  322962  322932  322926      11
  322962  322932  322938      25  322962  322968  322974      27  322965  322962
  322932      28  322965  322962  322968      29  322875  322920  322926      16
  322881  322875  322869      17  322887  322881  322875      20  322899  322881
  322875      63  322899  322881  322887      62  322908  322899  322881      64
  322920  322875  322869      11  322920  322875  322881      25  322920  322926
  322932      27  322923  322920  322875      28  322923  322920  322926      29
  322827  322863  322869      16  322833  322827  322821      17  322839  322833
  322827      20  322851  322833  322827      20  322851  322833  322839      24
  322863  322827  322821      11  322863  322827  322833      25  322863  322869
  322875      27  322866  322863  322827      28  322866  322863  322869      29
  322806  322815  322821      16  322815  322806  322800      11  322815  322821
  322827      27  322818  322815  322806      28  322818  322815  322821      29
  322740  322794  322800      16  322746  322740  322734      44  322755  322746
  322740      48  322764  322755  322746      50  322773  322764  322755      50
  322782  322773  322764      53  322794  322740  322734      11  322794  322740
  322746      57  322794  322800  322806      27  322797  322794  322740      28
  322797  322794  322800      29  322668  322728  322734      16  322674  322668
  322662      44  322683  322674  322668      48  322692  322683  322674      50
  322701  322692  322683      69  322707  322701  322692      72  322710  322707
  322701      74  322719  322707  322701      74  322719  322707  322710      74
  322728  322668  322662      11  322728  322668  322674      57  322728  322734
  322740      27  322731  322728  322668      28  322731  322728  322734      29
  322647  322656  322662      16  322656  322647  322641      11  322656  322662
  322668      27  322659  322656  322647      28  322659  322656  322662      29
  322599  322635  322641      16  322605  322599  322593      17  322611  322605
  322599      20  322623  322605  322599      20  322623  322605  322611      24
  322635  322599  322593      11  322635  322599  322605      25  322635  322641
  322647      27  322638  322635  322599      28  322638  322635  322641      29
  322533  322587  322593      16  322539  322533  322527      44  322548  322539
  322533      48  322557  322548  322539      50  322566  322557  322548      50
  322575  322566  322557      53  322587  322533  322527      11  322587  322533
  322539      57  322587  322593  322599      27  322590  322587  322533      28
  322590  322587  322593      29  322467  322521  322527      16  322473  322467
  322461      44  322482  322473  322467      48  322491  322482  322473      50
  322500  322491  322482      50  322509  322500  322491      53  322521  322467
  322461      11  322521  322467  322473      57  322521  322527  322533      27
  322524  322521  322467      28  322524  322521  322527      29  322416  322455
  322461      16  322422  322416  322410       3  322431  322422  322416      82
  322440  322431  322422     105  322443  322440  322431     107  322455  322416
  322410      11  322455  322416  322422      13  322455  322461  322467      27
  322458  322455  322416      28  322458  322455  322461      29  322386  322404
  322410      16  322392  322386  322380      30  322404  322386  322380      11
  322404  322386  322392      43  322404  322410  322416      27  322407  322404
  322386      28  322407  322404  322410      29  322350  322374  322380      16
  322356  322350  322344       3  322365  322356  322350       7  322368  322365
  322356       9  322371  322365  322356       9  322371  322365  322368      10
  322374  322350  322344      11  322374  322350  322356      13  322374  322380
  322386      27  322377  322374  322350      28  322377  322374  322380      29
  322317  322338  322344      16  322323  322317  322311       3  322332  322323
  322317      96  322338  322317  322311      11  322338  322317  322323      13
  322338  322344  322350      27  322341  322338  322317      28  322341  322338
  322344      29  322260  322305  322311      16  322266  322260  322254      17
  322272  322266  322260      20  322284  322266  322260      63  322284  322266
  322272      62  322293  322284  322266      64  322305  322260  322254      11
  322305  322260  322266      25  322305  322311  322317      27  322308  322305
  322260      28  322308  322305  322311      29  322203  322248  322254      16
  322209  322203  322197      17  322215  322209  322203      20  322227  322209
  322203      63  322227  322209  322215      62  322236  322227  322209      64
  322248  322203  322197      11  322248  322203  322209      25  322248  322254
  322260      27  322251  322248  322203      28  322251  322248  322254      29
  322161  322191  322197      16  322167  322161  322155       3  322176  322167
  322161     152  322179  322176  322167     101  322182  322176  322167     102
  322182  322176  322179      29  322191  322161  322155      11  322191  322161
  322167      13  322191  322197  322203      27  322194  322191  322161      28
  322194  322191  322197      29  322140  322149  322155      16  322149  322140
  322134      11  322149  322155  322161      27  322152  322149  322140      28
  322152  322149  322155      29  322083  322128  322134      16  322089  322083
  322077      17  322095  322089  322083      20  322107  322089  322083      63
  322107  322089  322095      62  322116  322107  322089      64  322128  322083
  322077      11  322128  322083  322089      25  322128  322134  322140      27
  322131  322128  322083      28  322131  322128  322134      29  322038  322071
  322077      16  322044  322038  322032       3  322053  322044  322038      82
  322062  322053  322044      84  322065  322062  322053       9  322068  322062
  322053       9  322068  322062  322065      10  322071  322038  322032      11
  322071  322038  322044      13  322071  322077  322083      27  322074  322071
  322038      28  322074  322071  322077      29  321972  322026  322032      16
  321978  321972  321966      44  321987  321978  321972      48  321996  321987
  321978      50  322005  321996  321987      50  322014  322005  321996      53
  322026  321972  321966      11  322026  321972  321978      57  322026  322032
  322038      27  322029  322026  321972      28  322029  322026  322032      29
  321936  321960  321966      16  321942  321936  321930       3  321951  321942
  321936       7  321954  321951  321942       9  321957  321951  321942       9
  321957  321951  321954      10  321960  321936  321930      11  321960  321936
  321942      13  321960  321966  321972      27  321963  321960  321936      28
  321963  321960  321966      29  321915  321924  321930      16  321924  321915
  321909      11  321924  321930  321936      27  321927  321924  321915      28
  321927  321924  321930      29  321873  321903  321909      16  321879  321873
  321867       3  321888  321879  321873     152  321891  321888  321879     101
  321894  321888  321879     102  321894  321888  321891      29  321903  321873
  321867      11  321903  321873  321879      13  321903  321909  321915      27
  321906  321903  321873      28  321906  321903  321909      29  321843  321861
  321867      16  321849  321843  321837      30  321861  321843  321837      11
  321861  321843  321849      43  321861  321867  321873      27  321864  321861
  321843      28  321864  321861  321867      29  321810  321831  321837      16
  321816  321810  321804       3  321825  321816  321810      96  321831  321810
  321804      11  321831  321810  321816      13  321831  321837  321843      27
  321834  321831  321810      28  321834  321831  321837      29  321753  321798
  321804      16  321759  321753  321747      17  321765  321759  321753      20
  321777  321759  321753      63  321777  321759  321765      62  321786  321777
  321759      64  321798  321753  321747      11  321798  321753  321759      25
  321798  321804  321810      27  321801  321798  321753      28  321801  321798
  321804      29  321711  321741  321747      16  321717  321711  321705      17
  321723  321717  321711      20  321735  321717  321711      78  321735  321717
  321723      80  321741  321711  321705      11  321741  321711  321717      25
  321741  321747  321753      27  321744  321741  321711      28  321744  321741
  321747      29  321681  321699  321705      16  321687  321681  321675      30
  321699  321681  321675      11  321699  321681  321687      43  321699  321705
  321711      27  321702  321699  321681      28  321702  321699  321705      29
  321633  321669  321675      16  321639  321633  321627      17  321645  321639
  321633      20  321657  321639  321633      20  321657  321639  321645      24
  321669  321633  321627      11  321669  321633  321639      25  321669  321675
  321681      27  321672  321669  321633      28  321672  321669  321675      29
  321582  321621  321627      16  321588  321582  321576       3  321597  321588
  321582      82  321606  321597  321588      99  321609  321606  321597     101
  321612  321606  321597     102  321612  321606  321609      29  321621  321582
  321576      11  321621  321582  321588      13  321621  321627  321633      27
  321624  321621  321582      28  321624  321621  321627      29  321552  321570
  321576      16  321558  321552  321546      30  321570  321552  321546      11
  321570  321552  321558      43  321570  321576  321582      27  321573  321570
  321552      28  321573  321570  321576      29  321495  321540  321546      16
  321501  321495  321489      17  321507  321501  321495      20  321519  321501
  321495      63  321519  321501  321507      62  321528  321519  321501      64
  321540  321495  321489      11  321540  321495  321501      25  321540  321546
  321552      27  321543  321540  321495      28  321543  321540  321546      29
  321450  321483  321489      16  321456  321450  321444       3  321465  321456
  321450      82  321474  321465  321456      84  321477  321474  321465       9
  321480  321474  321465       9  321480  321474  321477      10  321483  321450
  321444      11  321483  321450  321456      13  321483  321489  321495      27
  321486  321483  321450      28  321486  321483  321489      29  321405  321438
  321444      16  321411  321405  321399       3  321420  321411  321405      82
  321429  321420  321411      84  321432  321429  321420       9  321435  321429
  321420       9  321435  321429  321432      10  321438  321405  321399      11
  321438  321405  321411      13  321438  321444  321450      27  321441  321438
  321405      28  321441  321438  321444      29  321369  321360  321357      87
  321378  321369  321360      90  321378  321387  321357      30  321387  321357
  321360      91  321387  321378  321369      92  321387  321393  321399      16
  321393  321387  321357      11  321393  321387  321378      43  321393  321399
  321405      27  321396  321393  321387      28  321396  321393  321399      29
  321321  321351  321357      16  321327  321321  321315      17  321333  321327
  321321      20  321345  321327  321321      78  321345  321327  321333      80
  321351  321321  321315      11  321351  321321  321327      25  321351  321357
  321360      93  321351  321357  321387      27  321354  321351  321321      28
  321354  321351  321357      29  321279  321309  321315      16  321285  321279
  321273      17  321291  321285  321279      20  321303  321285  321279      78
  321303  321285  321291      80  321309  321279  321273      11  321309  321279
  321285      25  321309  321315  321321      27  321312  321309  321279      28
  321312  321309  321315      29  321231  321267  321273      16  321237  321231
  321225      17  321243  321237  321231      20  321255  321237  321231      20
  321255  321237  321243      24  321267  321231  321225      11  321267  321231
  321237      25  321267  321273  321279      27  321270  321267  321231      28
  321270  321267  321273      29  321195  321186  321183      87  321204  321195
  321186      90  321204  321213  321183      30  321213  321183  321186      91
  321213  321204  321195      92  321213  321219  321225      16  321219  321213
  321183      11  321219  321213  321204      43  321219  321225  321231      27
  321222  321219  321213      28  321222  321219  321225      29  321123  321177
  321183      16  321129  321123  321117      44  321138  321129  321123      48
  321147  321138  321129      50  321156  321147  321138      50  321165  321156
  321147      53  321177  321123  321117      11  321177  321123  321129      57
  321177  321183  321186      93  321177  321183  321213      27  321180  321177
  321123      28  321180  321177  321183      29  321090  321111  321117      16
  321096  321090  321084       3  321105  321096  321090      96  321111  321090
  321084      11  321111  321090  321096      13  321111  321117  321123      27
  321114  321111  321090      28  321114  321111  321117      29  321039  321078
  321084      16  321045  321039  321033       3  321054  321045  321039      82
  321063  321054  321045      99  321066  321063  321054     101  321069  321063
  321054     102  321069  321063  321066      29  321078  321039  321033      11
  321078  321039  321045      13  321078  321084  321090      27  321081  321078
  321039      28  321081  321078  321084      29  320973  321027  321033      16
  320979  320973  320967      44  320988  320979  320973      48  320997  320988
  320979      50  321006  320997  320988      50  321015  321006  320997      53
  321027  320973  320967      11  321027  320973  320979      57  321027  321033
  321039      27  321030  321027  320973      28  321030  321027  321033      29
  320907  320961  320967      16  320913  320907  320901      44  320922  320913
  320907      48  320931  320922  320913      50  320940  320931  320922      50
  320949  320940  320931      53  320961  320907  320901      11  320961  320907
  320913      57  320961  320967  320973      27  320964  320961  320907      28
  320964  320961  320967      29  320850  320895  320901      16  320856  320850
  320844       3  320865  320856  320850      59  320871  320865  320856      62
  320883  320865  320856      62  320883  320865  320871      24  320895  320850
  320844      11  320895  320850  320856      13  320895  320901  320907      27
  320898  320895  320850      28  320898  320895  320901      29  320805  320838
  320844      16  320811  320805  320799       3  320820  320811  320805      82
  320829  320820  320811      84  320832  320829  320820       9  320835  320829
  320820       9  320835  320829  320832      10  320838  320805  320799      11
  320838  320805  320811      13  320838  320844  320850      27  320841  320838
  320805      28  320841  320838  320844      29  320775  320793  320799      16
  320781  320775  320769      30  320793  320775  320769      11  320793  320775
  320781      43  320793  320799  320805      27  320796  320793  320775      28
  320796  320793  320799      29  320718  320763  320769      16  320724  320718
  320712      17  320730  320724  320718      20  320742  320724  320718      63
  320742  320724  320730      62  320751  320742  320724      64  320763  320718
  320712      11  320763  320718  320724      25  320763  320769  320775      27
  320766  320763  320718      28  320766  320763  320769      29  320670  320706
  320712      16  320676  320670  320664      17  320682  320676  320670      20
  320694  320676  320670      20  320694  320676  320682      24  320706  320670
  320664      11  320706  320670  320676      25  320706  320712  320718      27
  320709  320706  320670      28  320709  320706  320712      29  320640  320658
  320664      16  320646  320640  320634      30  320658  320640  320634      11
  320658  320640  320646      43  320658  320664  320670      27  320661  320658
  320640      28  320661  320658  320664      29  320604  320628  320634      16
  320610  320604  320598       3  320619  320610  320604       7  320622  320619
  320610       9  320625  320619  320610       9  320625  320619  320622      10
  320628  320604  320598      11  320628  320604  320610      13  320628  320634
  320640      27  320631  320628  320604      28  320631  320628  320634      29
  320556  320592  320598      16  320562  320556  320550      17  320568  320562
  320556      20  320580  320562  320556      20  320580  320562  320568      24
  320592  320556  320550      11  320592  320556  320562      25  320592  320598
  320604      27  320595  320592  320556      28  320595  320592  320598      29
  320526  320544  320550      16  320532  320526  320520      30  320544  320526
  320520      11  320544  320526  320532      43  320544  320550  320556      27
  320547  320544  320526      28  320547  320544  320550      29  320469  320514
  320520      16  320475  320469  320463       3  320484  320475  320469      59
  320490  320484  320475      62  320502  320484  320475      62  320502  320484
  320490      24  320514  320469  320463      11  320514  320469  320475      13
  320514  320520  320526      27  320517  320514  320469      28  320517  320514
  320520      29  320418  320457  320463      16  320424  320418  320412       3
  320433  320424  320418      82  320442  320433  320424     105  320445  320442
  320433     107  320457  320418  320412      11  320457  320418  320424      13
  320457  320463  320469      27  320460  320457  320418      28  320460  320457
  320463      29  320370  320406  320412      16  320376  320370  320364      17
  320382  320376  320370      20  320394  320376  320370      20  320394  320376
  320382      24  320406  320370  320364      11  320406  320370  320376      25
  320406  320412  320418      27  320409  320406  320370      28  320409  320406
  320412      29  320349  320358  320364      16  320358  320349  320343      11
  320358  320364  320370      27  320361  320358  320349      28  320361  320358
  320364      29  320277  320337  320343      16  320283  320277  320271      44
  320292  320283  320277      48  320301  320292  320283      50  320310  320301
  320292      69  320316  320310  320301      72  320319  320316  320310      74
  320328  320316  320310      74  320328  320316  320319      74  320337  320277
  320271      11  320337  320277  320283      57  320337  320343  320349      27
  320340  320337  320277      28  320340  320337  320343      29  320205  320265
  320271      16  320211  320205  320199      44  320220  320211  320205      48
  320229  320220  320211      50  320238  320229  320220      69  320244  320238
  320229      72  320247  320244  320238      74  320256  320244  320238      74
  320256  320244  320247      74  320265  320205  320199      11  320265  320205
  320211      57  320265  320271  320277      27  320268  320265  320205      28
  320268  320265  320271      29  320148  320193  320199      16  320154  320148
  320142      17  320160  320154  320148      20  320172  320154  320148      63
  320172  320154  320160      62  320181  320172  320154      64  320193  320148
  320142      11  320193  320148  320154      25  320193  320199  320205      27
  320196  320193  320148      28  320196  320193  320199      29  320103  320136
  320142      16  320109  320103  320097       3  320118  320109  320103      82
  320127  320118  320109      84  320130  320127  320118       9  320133  320127
  320118       9  320133  320127  320130      10  320136  320103  320097      11
  320136  320103  320109      13  320136  320142  320148      27  320139  320136
  320103      28  320139  320136  320142      29  320055  320091  320097      16
  320061  320055  320049      17  320067  320061  320055      20  320079  320061
  320055      20  320079  320061  320067      24  320091  320055  320049      11
  320091  320055  320061      25  320091  320097  320103      27  320094  320091
  320055      28  320094  320091  320097      29  320019  320010  320007      87
  320028  320019  320010      90  320028  320037  320007      30  320037  320007
  320010      91  320037  320028  320019      92  320037  320043  320049      16
  320043  320037  320007      11  320043  320037  320028      43  320043  320049
  320055      27  320046  320043  320037      28  320046  320043  320049      29
  319971  320001  320007      16  319977  319971  319965       3  319986  319977
  319971     152  319989  319986  319977     101  319992  319986  319977     102
  319992  319986  319989      29  320001  319971  319965      11  320001  319971
  319977      13  320001  320007  320010      93  320001  320007  320037      27
  320004  320001  319971      28  320004  320001  320007      29  319941  319959
  319965      16  319947  319941  319935      30  319959  319941  319935      11
  319959  319941  319947      43  319959  319965  319971      27  319962  319959
  319941      28  319962  319959  319965      29  319920  319929  319935      16
  319929  319920  319914      11  319929  319935  319941      27  319932  319929
  319920      28  319932  319929  319935      29  319854  319908  319914      16
  319860  319854  319848      44  319869  319860  319854      48  319878  319869
  319860      50  319887  319878  319869      50  319896  319887  319878      53
  319908  319854  319848      11  319908  319854  319860      57  319908  319914
  319920      27  319911  319908  319854      28  319911  319908  319914      29
  319821  319842  319848      16  319827  319821  319815       3  319836  319827
  319821      96  319842  319821  319815      11  319842  319821  319827      13
  319842  319848  319854      27  319845  319842  319821      28  319845  319842
  319848      29  319764  319809  319815      16  319770  319764  319758      17
  319776  319770  319764      20  319788  319770  319764      63  319788  319770
  319776      62  319797  319788  319770      64  319809  319764  319758      11
  319809  319764  319770      25  319809  319815  319821      27  319812  319809
  319764      28  319812  319809  319815      29  319698  319752  319758      16
  319704  319698  319692      44  319713  319704  319698      48  319722  319713
  319704      50  319731  319722  319713      50  319740  319731  319722      53
  319752  319698  319692      11  319752  319698  319704      57  319752  319758
  319764      27  319755  319752  319698      28  319755  319752  319758      29
  319653  319686  319692      16  319659  319653  319647       3  319668  319659
  319653      82  319677  319668  319659      84  319680  319677  319668       9
  319683  319677  319668       9  319683  319677  319680      10  319686  319653
  319647      11  319686  319653  319659      13  319686  319692  319698      27
  319689  319686  319653      28  319689  319686  319692      29  319593  319641
  319647      16  319599  319593  319587      30  319608  319599  319593      33
  319611  319608  319599      35  319617  319611  319608      37  319623  319617
  319611      37  319629  319623  319617      37  319629  319635  319608      37
  319635  319608  319599      35  319635  319608  319611      37  319635  319629
  319623      37  319641  319593  319587      11  319641  319593  319599      43
  319641  319647  319653      27  319644  319641  319593      28  319644  319641
  319647      29  319572  319581  319587      16  319581  319572  319566      11
  319581  319587  319593      27  319584  319581  319572      28  319584  319581
  319587      29  319527  319560  319566      16  319533  319527  319521       3
  319542  319533  319527      82  319551  319542  319533      84  319554  319551
  319542       9  319557  319551  319542       9  319557  319551  319554      10
  319560  319527  319521      11  319560  319527  319533      13  319560  319566
  319572      27  319563  319560  319527      28  319563  319560  319566      29
  319461  319515  319521      16  319467  319461  319455      44  319476  319467
  319461      48  319485  319476  319467      50  319494  319485  319476      50
  319503  319494  319485      53  319515  319461  319455      11  319515  319461
  319467      57  319515  319521  319527      27  319518  319515  319461      28
  319518  319515  319521      29  319431  319449  319455      16  319437  319431
  319425      30  319449  319431  319425      11  319449  319431  319437      43
  319449  319455  319461      27  319452  319449  319431      28  319452  319449
  319455      29  319374  319419  319425      16  319380  319374  319368      17
  319386  319380  319374      20  319398  319380  319374      63  319398  319380
  319386      62  319407  319398  319380      64  319419  319374  319368      11
  319419  319374  319380      25  319419  319425  319431      27  319422  319419
  319374      28  319422  319419  319425      29  319341  319362  319368      16
  319347  319341  319335       3  319356  319347  319341      96  319362  319341
  319335      11  319362  319341  319347      13  319362  319368  319374      27
  319365  319362  319341      28  319365  319362  319368      29  319269  319329
  319335      16  319275  319269  319263      44  319284  319275  319269      48
  319293  319284  319275      50  319302  319293  319284      69  319308  319302
  319293      72  319311  319308  319302      74  319320  319308  319302      74
  319320  319308  319311      74  319329  319269  319263      11  319329  319269
  319275      57  319329  319335  319341      27  319332  319329  319269      28
  319332  319329  319335      29  319239  319257  319263      16  319245  319239
  319233      30  319257  319239  319233      11  319257  319239  319245      43
  319257  319263  319269      27  319260  319257  319239      28  319260  319257
  319263      29  319182  319227  319233      16  319188  319182  319176       3
  319197  319188  319182      59  319203  319197  319188      62  319215  319197
  319188      62  319215  319197  319203      24  319227  319182  319176      11
  319227  319182  319188      13  319227  319233  319239      27  319230  319227
  319182      28  319230  319227  319233      29  319134  319170  319176      16
  319140  319134  319128      17  319146  319140  319134      20  319158  319140
  319134      20  319158  319140  319146      24  319170  319134  319128      11
  319170  319134  319140      25  319170  319176  319182      27  319173  319170
  319134      28  319173  319170  319176      29  319092  319122  319128      16
  319098  319092  319086      17  319104  319098  319092      20  319116  319098
  319092      78  319116  319098  319104      80  319122  319092  319086      11
  319122  319092  319098      25  319122  319128  319134      27  319125  319122
  319092      28  319125  319122  319128      29  319062  319080  319086      16
  319068  319062  319056      30  319080  319062  319056      11  319080  319062
  319068      43  319080  319086  319092      27  319083  319080  319062      28
  319083  319080  319086      29  319020  319050  319056      16  319026  319020
  319014      17  319032  319026  319020      20  319044  319026  319020      78
  319044  319026  319032      80  319050  319020  319014      11  319050  319020
  319026      25  319050  319056  319062      27  319053  319050  319020      28
  319053  319050  319056      29  318978  319008  319014      16  318984  318978
  318972      17  318990  318984  318978      20  319002  318984  318978      78
  319002  318984  318990      80  319008  318978  318972      11  319008  318978
  318984      25  319008  319014  319020      27  319011  319008  318978      28
  319011  319008  319014      29  318936  318966  318972      16  318942  318936
  318930      17  318948  318942  318936      20  318960  318942  318936      78
  318960  318942  318948      80  318966  318936  318930      11  318966  318936
  318942      25  318966  318972  318978      27  318969  318966  318936      28
  318969  318966  318972      29  318915  318924  318930      16  318924  318915
  318909      11  318924  318930  318936      27  318927  318924  318915      28
  318927  318924  318930      29  318879  318903  318909      16  318885  318879
  318873       3  318894  318885  318879       7  318897  318894  318885       9
  318900  318894  318885       9  318900  318894  318897      10  318903  318879
  318873      11  318903  318879  318885      13  318903  318909  318915      27
  318906  318903  318879      28  318906  318903  318909      29  318858  318867
  318873      16  318867  318858  318852      11  318867  318873  318879      27
  318870  318867  318858      28  318870  318867  318873      29  318828  318846
  318852      16  318834  318828  318822      30  318846  318828  318822      11
  318846  318828  318834      43  318846  318852  318858      27  318849  318846
  318828      28  318849  318846  318852      29  318783  318816  318822      16
  318789  318783  318777       3  318798  318789  318783      82  318807  318798
  318789      84  318810  318807  318798       9  318813  318807  318798       9
  318813  318807  318810      10  318816  318783  318777      11  318816  318783
  318789      13  318816  318822  318828      27  318819  318816  318783      28
  318819  318816  318822      29  318738  318771  318777      16  318744  318738
  318732       3  318753  318744  318738      82  318762  318753  318744      84
  318765  318762  318753       9  318768  318762  318753       9  318768  318762
  318765      10  318771  318738  318732      11  318771  318738  318744      13
  318771  318777  318783      27  318774  318771  318738      28  318774  318771
  318777      29  318696  318726  318732      16  318702  318696  318690       3
  318711  318702  318696     152  318714  318711  318702     101  318717  318711
  318702     102  318717  318711  318714      29  318726  318696  318690      11
  318726  318696  318702      13  318726  318732  318738      27  318729  318726
  318696      28  318729  318726  318732      29  318654  318684  318690      16
  318660  318654  318648      17  318666  318660  318654      20  318678  318660
  318654      78  318678  318660  318666      80  318684  318654  318648      11
  318684  318654  318660      25  318684  318690  318696      27  318687  318684
  318654      28  318687  318684  318690      29  318612  318642  318648      16
  318618  318612  318606       3  318627  318618  318612     152  318630  318627
  318618     101  318633  318627  318618     102  318633  318627  318630      29
  318642  318612  318606      11  318642  318612  318618      13  318642  318648
  318654      27  318645  318642  318612      28  318645  318642  318648      29
  318570  318600  318606      16  318576  318570  318564       3  318585  318576
  318570     152  318588  318585  318576     101  318591  318585  318576     102
  318591  318585  318588      29  318600  318570  318564      11  318600  318570
  318576      13  318600  318606  318612      27  318603  318600  318570      28
  318603  318600  318606      29  318540  318558  318564      16  318546  318540
  318534      30  318558  318540  318534      11  318558  318540  318546      43
  318558  318564  318570      27  318561  318558  318540      28  318561  318558
  318564      29  318492  318528  318534      16  318498  318492  318486      17
  318504  318498  318492      20  318516  318498  318492      20  318516  318498
  318504      24  318528  318492  318486      11  318528  318492  318498      25
  318528  318534  318540      27  318531  318528  318492      28  318531  318528
  318534      29  318456  318480  318486      16  318462  318456  318450       3
  318471  318462  318456       7  318474  318471  318462       9  318477  318471
  318462       9  318477  318471  318474      10  318480  318456  318450      11
  318480  318456  318462      13  318480  318486  318492      27  318483  318480
  318456      28  318483  318480  318486      29  318405  318444  318450      16
  318411  318405  318399       3  318420  318411  318405      82  318429  318420
  318411      99  318432  318429  318420     101  318435  318429  318420     102
  318435  318429  318432      29  318444  318405  318399      11  318444  318405
  318411      13  318444  318450  318456      27  318447  318444  318405      28
  318447  318444  318450      29  318357  318393  318399      16  318363  318357
  318351      17  318369  318363  318357      20  318381  318363  318357      20
  318381  318363  318369      24  318393  318357  318351      11  318393  318357
  318363      25  318393  318399  318405      27  318396  318393  318357      28
  318396  318393  318399      29  318300  318345  318351      16  318306  318300
  318294       3  318315  318306  318300      59  318321  318315  318306      62
  318333  318315  318306      62  318333  318315  318321      24  318345  318300
  318294      11  318345  318300  318306      13  318345  318351  318357      27
  318348  318345  318300      28  318348  318345  318351      29  318234  318288
  318294      16  318240  318234  318228      44  318249  318240  318234      48
  318258  318249  318240      50  318267  318258  318249      50  318276  318267
  318258      53  318288  318234  318228      11  318288  318234  318240      57
  318288  318294  318300      27  318291  318288  318234      28  318291  318288
  318294      29  318204  318222  318228      16  318210  318204  318198      30
  318222  318204  318198      11  318222  318204  318210      43  318222  318228
  318234      27  318225  318222  318204      28  318225  318222  318228      29
  318183  318192  318198      16  318192  318183  318177      11  318192  318198
  318204      27  318195  318192  318183      28  318195  318192  318198      29
  318126  318171  318177      16  318132  318126  318120      17  318138  318132
  318126      20  318150  318132  318126      63  318150  318132  318138      62
  318159  318150  318132      64  318171  318126  318120      11  318171  318126
  318132      25  318171  318177  318183      27  318174  318171  318126      28
  318174  318171  318177      29  318084  318114  318120      16  318090  318084
  318078       3  318099  318090  318084     152  318102  318099  318090     101
  318105  318099  318090     102  318105  318099  318102      29  318114  318084
  318078      11  318114  318084  318090      13  318114  318120  318126      27
  318117  318114  318084      28  318117  318114  318120      29  318018  318072
  318078      16  318024  318018  318012      44  318033  318024  318018      48
  318042  318033  318024      50  318051  318042  318033      50  318060  318051
  318042      53  318072  318018  318012      11  318072  318018  318024      57
  318072  318078  318084      27  318075  318072  318018      28  318075  318072
  318078      29  317955  318006  318012      16  317961  317955  317949      30
  317970  317961  317955      33  317973  317970  317961      35  317979  317973
  317970      37  317985  317979  317973      38  317988  317985  317979      40
  317994  317985  317979      42  317994  317985  317988      40  317994  318000
  317970      37  318000  317970  317961      35  318000  317970  317973      37
  318000  317994  317985      38  318006  317955  317949      11  318006  317955
  317961      43  318006  318012  318018      27  318009  318006  317955      28
  318009  318006  318012      29  317889  317943  317949      16  317895  317889
  317883      44  317904  317895  317889      48  317913  317904  317895      50
  317922  317913  317904      50  317931  317922  317913      53  317943  317889
  317883      11  317943  317889  317895      57  317943  317949  317955      27
  317946  317943  317889      28  317946  317943  317949      29  317853  317877
  317883      16  317859  317853  317847       3  317868  317859  317853       7
  317871  317868  317859       9  317874  317868  317859       9  317874  317868
  317871      10  317877  317853  317847      11  317877  317853  317859      13
  317877  317883  317889      27  317880  317877  317853      28  317880  317877
  317883      29  317787  317841  317847      16  317793  317787  317781      44
  317802  317793  317787      48  317811  317802  317793      50  317820  317811
  317802      50  317829  317820  317811      53  317841  317787  317781      11
  317841  317787  317793      57  317841  317847  317853      27  317844  317841
  317787      28  317844  317841  317847      29  317730  317775  317781      16
  317736  317730  317724       3  317745  317736  317730      59  317751  317745
  317736      62  317763  317745  317736      62  317763  317745  317751      24
  317775  317730  317724      11  317775  317730  317736      13  317775  317781
  317787      27  317778  317775  317730      28  317778  317775  317781      29
  317694  317718  317724      16  317700  317694  317688       3  317709  317700
  317694       7  317712  317709  317700       9  317715  317709  317700       9
  317715  317709  317712      10  317718  317694  317688      11  317718  317694
  317700      13  317718  317724  317730      27  317721  317718  317694      28
  317721  317718  317724      29  317637  317682  317688      16  317643  317637
  317631      17  317649  317643  317637      20  317661  317643  317637      63
  317661  317643  317649      62  317670  317661  317643      64  317682  317637
  317631      11  317682  317637  317643      25  317682  317688  317694      27
  317685  317682  317637      28  317685  317682  317688      29  317604  317625
  317631      16  317610  317604  317598       3  317619  317610  317604      96
  317625  317604  317598      11  317625  317604  317610      13  317625  317631
  317637      27  317628  317625  317604      28  317628  317625  317631      29
  317538  317592  317598      16  317544  317538  317532      44  317553  317544
  317538      48  317562  317553  317544      50  317571  317562  317553      50
  317580  317571  317562      53  317592  317538  317532      11  317592  317538
  317544      57  317592  317598  317604      27  317595  317592  317538      28
  317595  317592  317598      29  317508  317526  317532      16  317514  317508
  317502      30  317526  317508  317502      11  317526  317508  317514      43
  317526  317532  317538      27  317529  317526  317508      28  317529  317526
  317532      29  317460  317496  317502      16  317466  317460  317454      17
  317472  317466  317460      20  317484  317466  317460      20  317484  317466
  317472      24  317496  317460  317454      11  317496  317460  317466      25
  317496  317502  317508      27  317499  317496  317460      28  317499  317496
  317502      29  317418  317448  317454      16  317424  317418  317412      17
  317430  317424  317418      20  317442  317424  317418      78  317442  317424
  317430      80  317448  317418  317412      11  317448  317418  317424      25
  317448  317454  317460      27  317451  317448  317418      28  317451  317448
  317454      29  317370  317406  317412      16  317376  317370  317364      17
  317382  317376  317370      20  317394  317376  317370      20  317394  317376
  317382      24  317406  317370  317364      11  317406  317370  317376      25
  317406  317412  317418      27  317409  317406  317370      28  317409  317406
  317412      29  317349  317358  317364      16  317358  317349  317343      11
  317358  317364  317370      27  317361  317358  317349      28  317361  317358
  317364      29  317313  317337  317343      16  317319  317313  317307       3
  317328  317319  317313       7  317331  317328  317319       9  317334  317328
  317319       9  317334  317328  317331      10  317337  317313  317307      11
  317337  317313  317319      13  317337  317343  317349      27  317340  317337
  317313      28  317340  317337  317343      29  317247  317301  317307      16
  317253  317247  317241      44  317262  317253  317247      48  317271  317262
  317253      50  317280  317271  317262      50  317289  317280  317271      53
  317301  317247  317241      11  317301  317247  317253      57  317301  317307
  317313      27  317304  317301  317247      28  317304  317301  317307      29
  317205  317235  317241      16  317211  317205  317199      17  317217  317211
  317205      20  317229  317211  317205      78  317229  317211  317217      80
  317235  317205  317199      11  317235  317205  317211      25  317235  317241
  317247      27  317238  317235  317205      28  317238  317235  317241      29
  317157  317193  317199      16  317163  317157  317151      17  317169  317163
  317157      20  317181  317163  317157      20  317181  317163  317169      24
  317193  317157  317151      11  317193  317157  317163      25  317193  317199
  317205      27  317196  317193  317157      28  317196  317193  317199      29
  317091  317145  317151      16  317097  317091  317085      44  317106  317097
  317091      48  317115  317106  317097      50  317124  317115  317106      50
  317133  317124  317115      53  317145  317091  317085      11  317145  317091
  317097      57  317145  317151  317157      27  317148  317145  317091      28
  317148  317145  317151      29  317055  317046  317043      87  317064  317055
  317046      90  317064  317073  317043      30  317073  317043  317046      91
  317073  317064  317055      92  317073  317079  317085      16  317079  317073
  317043      11  317079  317073  317064      43  317079  317085  317091      27
  317082  317079  317073      28  317082  317079  317085      29  317016  317037
  317043      16  317022  317016  317010       3  317031  317022  317016      96
  317037  317016  317010      11  317037  317016  317022      13  317037  317043
  317046      93  317037  317043  317073      27  317040  317037  317016      28
  317040  317037  317043      29  316995  317004  317010      16  317004  316995
  316989      11  317004  317010  317016      27  317007  317004  316995      28
  317007  317004  317010      29  316923  316983  316989      16  316929  316923
  316917      30  316938  316929  316923     171  316941  316938  316929     173
  316947  316941  316938     175  316953  316947  316941     176  316953  316980
  316938     178  316956  316953  316947     179  316962  316956  316953     181
  316968  316962  316956      37  316974  316968  316962      37  316974  316980
  316938     182  316974  316980  316953     183  316980  316938  316929     184
  316980  316938  316941     185  316980  316953  316947     186  316980  316953
  316956     187  316980  316974  316968     188  316983  316923  316917      11
  316983  316923  316929      43  316983  316989  316995      27  316986  316983
  316923      28  316986  316983  316989      29  316890  316911  316917      16
  316896  316890  316884       3  316905  316896  316890      96  316911  316890
  316884      11  316911  316890  316896      13  316911  316917  316923      27
  316914  316911  316890      28  316914  316911  316917      29  316839  316878
  316884      16  316845  316839  316833       3  316854  316845  316839      82
  316863  316854  316845      99  316866  316863  316854     101  316869  316863
  316854     102  316869  316863  316866      29  316878  316839  316833      11
  316878  316839  316845      13  316878  316884  316890      27  316881  316878
  316839      28  316881  316878  316884      29  316794  316827  316833      16
  316800  316794  316788       3  316809  316800  316794      82  316818  316809
  316800      84  316821  316818  316809       9  316824  316818  316809       9
  316824  316818  316821      10  316827  316794  316788      11  316827  316794
  316800      13  316827  316833  316839      27  316830  316827  316794      28
  316830  316827  316833      29  316737  316782  316788      16  316743  316737
  316731      17  316749  316743  316737      20  316761  316743  316737      63
  316761  316743  316749      62  316770  316761  316743      64  316782  316737
  316731      11  316782  316737  316743      25  316782  316788  316794      27
  316785  316782  316737      28  316785  316782  316788      29  316680  316725
  316731      16  316686  316680  316674      17  316692  316686  316680      20
  316704  316686  316680      63  316704  316686  316692      62  316713  316704
  316686      64  316725  316680  316674      11  316725  316680  316686      25
  316725  316731  316737      27  316728  316725  316680      28  316728  316725
  316731      29  316632  316668  316674      16  316638  316632  316626      17
  316644  316638  316632      20  316656  316638  316632      20  316656  316638
  316644      24  316668  316632  316626      11  316668  316632  316638      25
  316668  316674  316680      27  316671  316668  316632      28  316671  316668
  316674      29  316590  316620  316626      16  316596  316590  316584      17
  316602  316596  316590      20  316614  316596  316590      78  316614  316596
  316602      80  316620  316590  316584      11  316620  316590  316596      25
  316620  316626  316632      27  316623  316620  316590      28  316623  316620
  316626      29  316518  316578  316584      16  316524  316518  316512      44
  316533  316524  316518      48  316542  316533  316524      50  316551  316542
  316533      69  316557  316551  316542      72  316560  316557  316551      74
  316569  316557  316551      74  316569  316557  316560      74  316578  316518
  316512      11  316578  316518  316524      57  316578  316584  316590      27
  316581  316578  316518      28  316581  316578  316584      29  316497  316506
  316512      16  316506  316497  316491      11  316506  316512  316518      27
  316509  316506  316497      28  316509  316506  316512      29  316431  316485
  316491      16  316437  316431  316425      44  316446  316437  316431      48
  316455  316446  316437      50  316464  316455  316446      50  316473  316464
  316455      53  316485  316431  316425      11  316485  316431  316437      57
  316485  316491  316497      27  316488  316485  316431      28  316488  316485
  316491      29  316395  316386  316383      87  316404  316395  316386      90
  316404  316413  316383      30  316413  316383  316386      91  316413  316404
  316395      92  316413  316419  316425      16  316419  316413  316383      11
  316419  316413  316404      43  316419  316425  316431      27  316422  316419
  316413      28  316422  316419  316425      29  316368  316377  316383      16
  316377  316368  316362      11  316377  316383  316386      93  316377  316383
  316413      27  316380  316377  316368      28  316380  316377  316383      29
  316317  316356  316362      16  316323  316317  316311       3  316332  316323
  316317      82  316341  316332  316323     105  316344  316341  316332     107
  316356  316317  316311      11  316356  316317  316323      13  316356  316362
  316368      27  316359  316356  316317      28  316359  316356  316362      29
  316275  316305  316311      16  316281  316275  316269      17  316287  316281
  316275      20  316299  316281  316275      78  316299  316281  316287      80
  316305  316275  316269      11  316305  316275  316281      25  316305  316311
  316317      27  316308  316305  316275      28  316308  316305  316311      29
  316227  316263  316269      16  316233  316227  316221      17  316239  316233
  316227      20  316251  316233  316227      20  316251  316233  316239      24
  316263  316227  316221      11  316263  316227  316233      25  316263  316269
  316275      27  316266  316263  316227      28  316266  316263  316269      29
  316197  316215  316221      16  316203  316197  316191      30  316215  316197
  316191      11  316215  316197  316203      43  316215  316221  316227      27
  316218  316215  316197      28  316218  316215  316221      29  316149  316185
  316191      16  316155  316149  316143      17  316161  316155  316149      20
  316173  316155  316149      20  316173  316155  316161      24  316185  316149
  316143      11  316185  316149  316155      25  316185  316191  316197      27
  316188  316185  316149      28  316188  316185  316191      29  316119  316137
  316143      16  316125  316119  316113      30  316137  316119  316113      11
  316137  316119  316125      43  316137  316143  316149      27  316140  316137
  316119      28  316140  316137  316143      29  316083  316107  316113      16
  316089  316083  316077       3  316098  316089  316083       7  316101  316098
  316089       9  316104  316098  316089       9  316104  316098  316101      10
  316107  316083  316077      11  316107  316083  316089      13  316107  316113
  316119      27  316110  316107  316083      28  316110  316107  316113      29
  316053  316071  316077      16  316059  316053  316047      30  316071  316053
  316047      11  316071  316053  316059      43  316071  316077  316083      27
  316074  316071  316053      28  316074  316071  316077      29  315996  316041
  316047      16  316002  315996  315990       3  316011  316002  315996      59
  316017  316011  316002      62  316029  316011  316002      62  316029  316011
  316017      24  316041  315996  315990      11  316041  315996  316002      13
  316041  316047  316053      27  316044  316041  315996      28  316044  316041
  316047      29  315939  315984  315990      16  315945  315939  315933       3
  315954  315945  315939      59  315960  315954  315945      62  315972  315954
  315945      62  315972  315954  315960      24  315984  315939  315933      11
  315984  315939  315945      13  315984  315990  315996      27  315987  315984
  315939      28  315987  315984  315990      29  315903  315927  315933      16
  315909  315903  315897       3  315918  315909  315903       7  315921  315918
  315909       9  315924  315918  315909       9  315924  315918  315921      10
  315927  315903  315897      11  315927  315903  315909      13  315927  315933
  315939      27  315930  315927  315903      28  315930  315927  315933      29
  315855  315891  315897      16  315861  315855  315849      17  315867  315861
  315855      20  315879  315861  315855      20  315879  315861  315867      24
  315891  315855  315849      11  315891  315855  315861      25  315891  315897
  315903      27  315894  315891  315855      28  315894  315891  315897      29
  315834  315843  315849      16  315843  315834  315828      11  315843  315849
  315855      27  315846  315843  315834      28  315846  315843  315849      29
  315783  315822  315828      16  315789  315783  315777       3  315798  315789
  315783      82  315807  315798  315789      99  315810  315807  315798     101
  315813  315807  315798     102  315813  315807  315810      29  315822  315783
  315777      11  315822  315783  315789      13  315822  315828  315834      27
  315825  315822  315783      28  315825  315822  315828      29  315726  315771
  315777      16  315732  315726  315720       3  315741  315732  315726      59
  315747  315741  315732      62  315759  315741  315732      62  315759  315741
  315747      24  315771  315726  315720      11  315771  315726  315732      13
  315771  315777  315783      27  315774  315771  315726      28  315774  315771
  315777      29  315675  315714  315720      16  315681  315675  315669       3
  315690  315681  315675      82  315699  315690  315681     105  315702  315699
  315690     107  315714  315675  315669      11  315714  315675  315681      13
  315714  315720  315726      27  315717  315714  315675      28  315717  315714
  315720      29  315618  315663  315669      16  315624  315618  315612       3
  315633  315624  315618      59  315639  315633  315624      62  315651  315633
  315624      62  315651  315633  315639      24  315663  315618  315612      11
  315663  315618  315624      13  315663  315669  315675      27  315666  315663
  315618      28  315666  315663  315669      29  315588  315606  315612      16
  315594  315588  315582      30  315606  315588  315582      11  315606  315588
  315594      43  315606  315612  315618      27  315609  315606  315588      28
  315609  315606  315612      29  315516  315576  315582      16  315522  315516
  315510      44  315531  315522  315516      48  315540  315531  315522      50
  315549  315540  315531      69  315555  315549  315540      72  315558  315555
  315549      74  315567  315555  315549      74  315567  315555  315558      74
  315576  315516  315510      11  315576  315516  315522      57  315576  315582
  315588      27  315579  315576  315516      28  315579  315576  315582      29
  315486  315504  315510      16  315492  315486  315480      30  315504  315486
  315480      11  315504  315486  315492      43  315504  315510  315516      27
  315507  315504  315486      28  315507  315504  315510      29  315450  315474
  315480      16  315456  315450  315444       3  315465  315456  315450       7
  315468  315465  315456       9  315471  315465  315456       9  315471  315465
  315468      10  315474  315450  315444      11  315474  315450  315456      13
  315474  315480  315486      27  315477  315474  315450      28  315477  315474
  315480      29  315420  315438  315444      16  315426  315420  315414      30
  315438  315420  315414      11  315438  315420  315426      43  315438  315444
  315450      27  315441  315438  315420      28  315441  315438  315444      29
  315399  315408  315414      16  315408  315399  315393      11  315408  315414
  315420      27  315411  315408  315399      28  315411  315408  315414      29
  315339  315387  315393      16  315345  315339  315333      30  315354  315345
  315339      33  315357  315354  315345      35  315363  315357  315354      37
  315369  315363  315357      37  315375  315369  315363      37  315375  315381
  315354      37  315381  315354  315345      35  315381  315354  315357      37
  315381  315375  315369      37  315387  315339  315333      11  315387  315339
  315345      43  315387  315393  315399      27  315390  315387  315339      28
  315390  315387  315393      29  315273  315327  315333      16  315279  315273
  315267      44  315288  315279  315273      48  315297  315288  315279      50
  315306  315297  315288      50  315315  315306  315297      53  315327  315273
  315267      11  315327  315273  315279      57  315327  315333  315339      27
  315330  315327  315273      28  315330  315327  315333      29  315225  315261
  315267      16  315231  315225  315219      17  315237  315231  315225      20
  315249  315231  315225      20  315249  315231  315237      24  315261  315225
  315219      11  315261  315225  315231      25  315261  315267  315273      27
  315264  315261  315225      28  315264  315261  315267      29  315189  315213
  315219      16  315195  315189  315183       3  315204  315195  315189       7
  315207  315204  315195       9  315210  315204  315195       9  315210  315204
  315207      10  315213  315189  315183      11  315213  315189  315195      13
  315213  315219  315225      27  315216  315213  315189      28  315216  315213
  315219      29  315123  315177  315183      16  315129  315123  315117      44
  315138  315129  315123      48  315147  315138  315129      50  315156  315147
  315138      50  315165  315156  315147      53  315177  315123  315117      11
  315177  315123  315129      57  315177  315183  315189      27  315180  315177
  315123      28  315180  315177  315183      29  315093  315111  315117      16
  315099  315093  315081     190  315111  315093  315081     112  315111  315093
  315099      43  315111  315117  315123      27  315114  315111  315093      28
  315114  315111  315117      29  314952  314949  314946     114  314955  314949
  314946     114  314955  314949  314952     114  314958  314949  314946     115
  314958  314949  314952     115  314958  314949  314955     115  314961  314958
  314949     116  314964  314961  314958     117  314967  314961  314958     117
  314967  314961  314964     118  314970  314961  314958     119  314970  314961
  314964     117  314970  314961  314967     117  314973  314970  314961     116
  314976  314973  314970     117  314979  314973  314970     117  314979  314973
  314976     118  314982  314973  314970     119  314982  314973  314976     117
  314982  314973  314979     117  314985  314982  314973     120  314994  314985
  314982     122  315000  314994  314985     122  315003  315000  314994     123
  315009  315003  315000     125  315012  315009  315003     127  315018  315012
  315009     129  315021  315018  315012     131  315021  315048  315009     132
  315024  315021  315018     133  315027  315024  315021     134  315036  315024
  315021     135  315036  315024  315027     136  315039  315036  315024     137
  315045  315039  315036     139  315045  315048  315021     140  315045  315048
  315009     141  315048  315045  315039     142  315048  315021  315018     143
  315048  315021  315024     144  315048  315009  315003     145  315048  315009
  315012     146  315051  314994  314985      90  315051  314994  315000     122
  315051  315063  315003      90  315057  315051  314994     147  315063  315051
  314994      90  315063  315051  315057     147  315063  315003  315000     122
  315063  315003  315009     151  315069  315063  315051     147  315069  315063
  315003     147  314910  314904  314898       3  314919  314910  314904      82
  314928  314919  314910      84  314931  314928  314919       9  314934  314928
  314919       9  314934  314928  314931      10  314937  314904  314898      11
  314937  314904  314910      13  314940  314937  314904      14  314943  314937
  314904      14  314943  314937  314940      15  314838  314892  314898      16
  314844  314838  314832      44  314853  314844  314838      48  314862  314853
  314844      50  314871  314862  314853      50  314880  314871  314862      53
  314892  314838  314832      11  314892  314838  314844      57  314892  314898
  314904      27  314895  314892  314838      28  314895  314892  314898      29
  314802  314793  314790      87  314811  314802  314793      90  314811  314820
  314790      30  314820  314790  314793      91  314820  314811  314802      92
  314820  314826  314832      16  314826  314820  314790      11  314826  314820
  314811      43  314826  314832  314838      27  314829  314826  314820      28
  314829  314826  314832      29  314739  314784  314790      16  314745  314739
  314733      17  314751  314745  314739      20  314763  314745  314739      63
  314763  314745  314751      62  314772  314763  314745      64  314784  314739
  314733      11  314784  314739  314745      25  314784  314790  314793      93
  314784  314790  314820      27  314787  314784  314739      28  314787  314784
  314790      29  314694  314727  314733      16  314700  314694  314688       3
  314709  314700  314694      82  314718  314709  314700      84  314721  314718
  314709       9  314724  314718  314709       9  314724  314718  314721      10
  314727  314694  314688      11  314727  314694  314700      13  314727  314733
  314739      27  314730  314727  314694      28  314730  314727  314733      29
  314652  314682  314688      16  314658  314652  314646      17  314664  314658
  314652      20  314676  314658  314652      78  314676  314658  314664      80
  314682  314652  314646      11  314682  314652  314658      25  314682  314688
  314694      27  314685  314682  314652      28  314685  314682  314688      29
  314604  314640  314646      16  314610  314604  314598      17  314616  314610
  314604      20  314628  314610  314604      20  314628  314610  314616      24
  314640  314604  314598      11  314640  314604  314610      25  314640  314646
  314652      27  314643  314640  314604      28  314643  314640  314646      29
  314556  314592  314598      16  314562  314556  314550      17  314568  314562
  314556      20  314580  314562  314556      20  314580  314562  314568      24
  314592  314556  314550      11  314592  314556  314562      25  314592  314598
  314604      27  314595  314592  314556      28  314595  314592  314598      29
  314508  314544  314550      16  314514  314508  314502      17  314520  314514
  314508      20  314532  314514  314508      20  314532  314514  314520      24
  314544  314508  314502      11  314544  314508  314514      25  314544  314550
  314556      27  314547  314544  314508      28  314547  314544  314550      29
  314463  314496  314502      16  314469  314463  314457       3  314478  314469
  314463      82  314487  314478  314469      84  314490  314487  314478       9
  314493  314487  314478       9  314493  314487  314490      10  314496  314463
  314457      11  314496  314463  314469      13  314496  314502  314508      27
  314499  314496  314463      28  314499  314496  314502      29  314433  314451
  314457      16  314439  314433  314427      30  314451  314433  314427      11
  314451  314433  314439      43  314451  314457  314463      27  314454  314451
  314433      28  314454  314451  314457      29  314391  314421  314427      16
  314397  314391  314385      17  314403  314397  314391      20  314415  314397
  314391      78  314415  314397  314403      80  314421  314391  314385      11
  314421  314391  314397      25  314421  314427  314433      27  314424  314421
  314391      28  314424  314421  314427      29  314349  314379  314385      16
  314355  314349  314343      17  314361  314355  314349      20  314373  314355
  314349      78  314373  314355  314361      80  314379  314349  314343      11
  314379  314349  314355      25  314379  314385  314391      27  314382  314379
  314349      28  314382  314379  314385      29  314292  314337  314343      16
  314298  314292  314286       3  314307  314298  314292      59  314313  314307
  314298      62  314325  314307  314298      62  314325  314307  314313      24
  314337  314292  314286      11  314337  314292  314298      13  314337  314343
  314349      27  314340  314337  314292      28  314340  314337  314343      29
  314235  314280  314286      16  314241  314235  314229       3  314250  314241
  314235      59  314256  314250  314241      62  314268  314250  314241      62
  314268  314250  314256      24  314280  314235  314229      11  314280  314235
  314241      13  314280  314286  314292      27  314283  314280  314235      28
  314283  314280  314286      29  314202  314223  314229      16  314208  314202
  314196       3  314217  314208  314202      96  314223  314202  314196      11
  314223  314202  314208      13  314223  314229  314235      27  314226  314223
  314202      28  314226  314223  314229      29  314172  314190  314196      16
  314178  314172  314166      30  314190  314172  314166      11  314190  314172
  314178      43  314190  314196  314202      27  314193  314190  314172      28
  314193  314190  314196      29  314124  314160  314166      16  314130  314124
  314118      17  314136  314130  314124      20  314148  314130  314124      20
  314148  314130  314136      24  314160  314124  314118      11  314160  314124
  314130      25  314160  314166  314172      27  314163  314160  314124      28
  314163  314160  314166      29  314103  314112  314118      16  314112  314103
  314097      11  314112  314118  314124      27  314115  314112  314103      28
  314115  314112  314118      29  314073  314091  314097      16  314079  314073
  314067      30  314091  314073  314067      11  314091  314073  314079      43
  314091  314097  314103      27  314094  314091  314073      28  314094  314091
  314097      29  314043  314061  314067      16  314049  314043  314037      30
  314061  314043  314037      11  314061  314043  314049      43  314061  314067
  314073      27  314064  314061  314043      28  314064  314061  314067      29
  314007  314031  314037      16  314013  314007  314001       3  314022  314013
  314007       7  314025  314022  314013       9  314028  314022  314013       9
  314028  314022  314025      10  314031  314007  314001      11  314031  314007
  314013      13  314031  314037  314043      27  314034  314031  314007      28
  314034  314031  314037      29  313950  313995  314001      16  313956  313950
  313944       3  313965  313956  313950      59  313971  313965  313956      62
  313983  313965  313956      62  313983  313965  313971      24  313995  313950
  313944      11  313995  313950  313956      13  313995  314001  314007      27
  313998  313995  313950      28  313998  313995  314001      29  313893  313938
  313944      16  313899  313893  313887       3  313908  313899  313893      59
  313914  313908  313899      62  313926  313908  313899      62  313926  313908
  313914      24  313938  313893  313887      11  313938  313893  313899      13
  313938  313944  313950      27  313941  313938  313893      28  313941  313938
  313944      29  313863  313881  313887      16  313869  313863  313857      30
  313881  313863  313857      11  313881  313863  313869      43  313881  313887
  313893      27  313884  313881  313863      28  313884  313881  313887      29
  313821  313851  313857      16  313827  313821  313815      17  313833  313827
  313821      20  313845  313827  313821      78  313845  313827  313833      80
  313851  313821  313815      11  313851  313821  313827      25  313851  313857
  313863      27  313854  313851  313821      28  313854  313851  313857      29
  313749  313809  313815      16  313755  313749  313743      44  313764  313755
  313749      48  313773  313764  313755      50  313782  313773  313764      69
  313788  313782  313773      72  313791  313788  313782      74  313800  313788
  313782      74  313800  313788  313791      74  313809  313749  313743      11
  313809  313749  313755      57  313809  313815  313821      27  313812  313809
  313749      28  313812  313809  313815      29  313701  313737  313743      16
  313707  313701  313695      17  313713  313707  313701      20  313725  313707
  313701      20  313725  313707  313713      24  313737  313701  313695      11
  313737  313701  313707      25  313737  313743  313749      27  313740  313737
  313701      28  313740  313737  313743      29  313653  313689  313695      16
  313659  313653  313647      17  313665  313659  313653      20  313677  313659
  313653      20  313677  313659  313665      24  313689  313653  313647      11
  313689  313653  313659      25  313689  313695  313701      27  313692  313689
  313653      28  313692  313689  313695      29  313587  313641  313647      16
  313593  313587  313581      44  313602  313593  313587      48  313611  313602
  313593      50  313620  313611  313602      50  313629  313620  313611      53
  313641  313587  313581      11  313641  313587  313593      57  313641  313647
  313653      27  313644  313641  313587      28  313644  313641  313647      29
  313545  313575  313581      16  313551  313545  313539      17  313557  313551
  313545      20  313569  313551  313545      78  313569  313551  313557      80
  313575  313545  313539      11  313575  313545  313551      25  313575  313581
  313587      27  313578  313575  313545      28  313578  313575  313581      29
  313509  313500  313497      87  313518  313509  313500      90  313518  313527
  313497      30  313527  313497  313500      91  313527  313518  313509      92
  313527  313533  313539      16  313533  313527  313497      11  313533  313527
  313518      43  313533  313539  313545      27  313536  313533  313527      28
  313536  313533  313539      29  313467  313491  313497      16  313473  313467
  313461       3  313482  313473  313467       7  313485  313482  313473       9
  313488  313482  313473       9  313488  313482  313485      10  313491  313467
  313461      11  313491  313467  313473      13  313491  313497  313500      93
  313491  313497  313527      27  313494  313491  313467      28  313494  313491
  313497      29  313410  313455  313461      16  313416  313410  313404      17
  313422  313416  313410      20  313434  313416  313410      63  313434  313416
  313422      62  313443  313434  313416      64  313455  313410  313404      11
  313455  313410  313416      25  313455  313461  313467      27  313458  313455
  313410      28  313458  313455  313461      29  313353  313398  313404      16
  313359  313353  313347      17  313365  313359  313353      20  313377  313359
  313353      63  313377  313359  313365      62  313386  313377  313359      64
  313398  313353  313347      11  313398  313353  313359      25  313398  313404
  313410      27  313401  313398  313353      28  313401  313398  313404      29
  313332  313341  313347      16  313341  313332  313326      11  313341  313347
  313353      27  313344  313341  313332      28  313344  313341  313347      29
  313266  313320  313326      16  313272  313266  313260      44  313281  313272
  313266      48  313290  313281  313272      50  313299  313290  313281      50
  313308  313299  313290      53  313320  313266  313260      11  313320  313266
  313272      57  313320  313326  313332      27  313323  313320  313266      28
  313323  313320  313326      29  313221  313254  313260      16  313227  313221
  313215       3  313236  313227  313221      82  313245  313236  313227      84
  313248  313245  313236       9  313251  313245  313236       9  313251  313245
  313248      10  313254  313221  313215      11  313254  313221  313227      13
  313254  313260  313266      27  313257  313254  313221      28  313257  313254
  313260      29  313173  313209  313215      16  313179  313173  313167      17
  313185  313179  313173      20  313197  313179  313173      20  313197  313179
  313185      24  313209  313173  313167      11  313209  313173  313179      25
  313209  313215  313221      27  313212  313209  313173      28  313212  313209
  313215      29  313122  313161  313167      16  313128  313122  313116       3
  313137  313128  313122      82  313146  313137  313128     105  313149  313146
  313137     107  313161  313122  313116      11  313161  313122  313128      13
  313161  313167  313173      27  313164  313161  313122      28  313164  313161
  313167      29  313080  313110  313116      16  313086  313080  313074       3
  313095  313086  313080     152  313098  313095  313086     101  313101  313095
  313086     102  313101  313095  313098      29  313110  313080  313074      11
  313110  313080  313086      13  313110  313116  313122      27  313113  313110
  313080      28  313113  313110  313116      29  313032  313068  313074      16
  313038  313032  313026      17  313044  313038  313032      20  313056  313038
  313032      20  313056  313038  313044      24  313068  313032  313026      11
  313068  313032  313038      25  313068  313074  313080      27  313071  313068
  313032      28  313071  313068  313074      29  312972  313020  313026      16
  312978  312972  312966      30  312987  312978  312972      33  312990  312987
  312978      35  312996  312990  312987      37  313002  312996  312990      37
  313008  313002  312996      37  313008  313014  312987      37  313014  312987
  312978      35  313014  312987  312990      37  313014  313008  313002      37
  313020  312972  312966      11  313020  312972  312978      43  313020  313026
  313032      27  313023  313020  312972      28  313023  313020  313026      29
  312936  312960  312966      16  312942  312936  312930       3  312951  312942
  312936       7  312954  312951  312942       9  312957  312951  312942       9
  312957  312951  312954      10  312960  312936  312930      11  312960  312936
  312942      13  312960  312966  312972      27  312963  312960  312936      28
  312963  312960  312966      29  312915  312924  312930      16  312924  312915
  312909      11  312924  312930  312936      27  312927  312924  312915      28
  312927  312924  312930      29  312885  312903  312909      16  312891  312885
  312879      30  312903  312885  312879      11  312903  312885  312891      43
  312903  312909  312915      27  312906  312903  312885      28  312906  312903
  312909      29  312834  312873  312879      16  312840  312834  312828       3
  312849  312840  312834      82  312858  312849  312840     105  312861  312858
  312849     107  312873  312834  312828      11  312873  312834  312840      13
  312873  312879  312885      27  312876  312873  312834      28  312876  312873
  312879      29  312804  312822  312828      16  312810  312804  312798      30
  312822  312804  312798      11  312822  312804  312810      43  312822  312828
  312834      27  312825  312822  312804      28  312825  312822  312828      29
  312768  312792  312798      16  312774  312768  312762       3  312783  312774
  312768       7  312786  312783  312774       9  312789  312783  312774       9
  312789  312783  312786      10  312792  312768  312762      11  312792  312768
  312774      13  312792  312798  312804      27  312795  312792  312768      28
  312795  312792  312798      29  312705  312756  312762      16  312711  312705
  312699      30  312720  312711  312705      33  312723  312720  312711      35
  312729  312723  312720      37  312735  312729  312723      38  312738  312735
  312729      40  312744  312735  312729      42  312744  312735  312738      40
  312744  312750  312720      37  312750  312720  312711      35  312750  312720
  312723      37  312750  312744  312735      38  312756  312705  312699      11
  312756  312705  312711      43  312756  312762  312768      27  312759  312756
  312705      28  312759  312756  312762      29  312684  312693  312699      16
  312693  312684  312678      11  312693  312699  312705      27  312696  312693
  312684      28  312696  312693  312699      29  312636  312672  312678      16
  312642  312636  312630      17  312648  312642  312636      20  312660  312642
  312636      20  312660  312642  312648      24  312672  312636  312630      11
  312672  312636  312642      25  312672  312678  312684      27  312675  312672
  312636      28  312675  312672  312678      29  312591  312624  312630      16
  312597  312591  312585       3  312606  312597  312591      82  312615  312606
  312597      84  312618  312615  312606       9  312621  312615  312606       9
  312621  312615  312618      10  312624  312591  312585      11  312624  312591
  312597      13  312624  312630  312636      27  312627  312624  312591      28
  312627  312624  312630      29  312558  312579  312585      16  312564  312558
  312552       3  312573  312564  312558      96  312579  312558  312552      11
  312579  312558  312564      13  312579  312585  312591      27  312582  312579
  312558      28  312582  312579  312585      29  312525  312546  312552      16
  312531  312525  312519       3  312540  312531  312525      96  312546  312525
  312519      11  312546  312525  312531      13  312546  312552  312558      27
  312549  312546  312525      28  312549  312546  312552      29  312492  312513
  312519      16  312498  312492  312486       3  312507  312498  312492      96
  312513  312492  312486      11  312513  312492  312498      13  312513  312519
  312525      27  312516  312513  312492      28  312516  312513  312519      29
  312441  312480  312486      16  312447  312441  312435       3  312456  312447
  312441      82  312465  312456  312447      99  312468  312465  312456     101
  312471  312465  312456     102  312471  312465  312468      29  312480  312441
  312435      11  312480  312441  312447      13  312480  312486  312492      27
  312483  312480  312441      28  312483  312480  312486      29  312390  312429
  312435      16  312396  312390  312384       3  312405  312396  312390      82
  312414  312405  312396     105  312417  312414  312405     107  312429  312390
  312384      11  312429  312390  312396      13  312429  312435  312441      27
  312432  312429  312390      28  312432  312429  312435      29  312333  312378
  312384      16  312339  312333  312327      17  312345  312339  312333      20
  312357  312339  312333      63  312357  312339  312345      62  312366  312357
  312339      64  312378  312333  312327      11  312378  312333  312339      25
  312378  312384  312390      27  312381  312378  312333      28  312381  312378
  312384      29  312267  312321  312327      16  312273  312267  312261      44
  312282  312273  312267      48  312291  312282  312273      50  312300  312291
  312282      50  312309  312300  312291      53  312321  312267  312261      11
  312321  312267  312273      57  312321  312327  312333      27  312324  312321
  312267      28  312324  312321  312327      29  312222  312255  312261      16
  312228  312222  312216       3  312237  312228  312222      82  312246  312237
  312228      84  312249  312246  312237       9  312252  312246  312237       9
  312252  312246  312249      10  312255  312222  312216      11  312255  312222
  312228      13  312255  312261  312267      27  312258  312255  312222      28
  312258  312255  312261      29  312174  312210  312216      16  312180  312174
  312168      17  312186  312180  312174      20  312198  312180  312174      20
  312198  312180  312186      24  312210  312174  312168      11  312210  312174
  312180      25  312210  312216  312222      27  312213  312210  312174      28
  312213  312210  312216      29  312117  312162  312168      16  312123  312117
  312111      17  312129  312123  312117      20  312141  312123  312117      63
  312141  312123  312129      62  312150  312141  312123      64  312162  312117
  312111      11  312162  312117  312123      25  312162  312168  312174      27
  312165  312162  312117      28  312165  312162  312168      29  312060  312105
  312111      16  312066  312060  312054       3  312075  312066  312060      59
  312081  312075  312066      62  312093  312075  312066      62  312093  312075
  312081      24  312105  312060  312054      11  312105  312060  312066      13
  312105  312111  312117      27  312108  312105  312060      28  312108  312105
  312111      29  312027  312048  312054      16  312033  312027  312021       3
  312042  312033  312027      96  312048  312027  312021      11  312048  312027
  312033      13  312048  312054  312060      27  312051  312048  312027      28
  312051  312048  312054      29  312006  312015  312021      16  312015  312006
  312000      11  312015  312021  312027      27  312018  312015  312006      28
  312018  312015  312021      29  311961  311994  312000      16  311967  311961
  311955       3  311976  311967  311961      82  311985  311976  311967      84
  311988  311985  311976       9  311991  311985  311976       9  311991  311985
  311988      10  311994  311961  311955      11  311994  311961  311967      13
  311994  312000  312006      27  311997  311994  311961      28  311997  311994
  312000      29  311913  311949  311955      16  311919  311913  311907      17
  311925  311919  311913      20  311937  311919  311913      20  311937  311919
  311925      24  311949  311913  311907      11  311949  311913  311919      25
  311949  311955  311961      27  311952  311949  311913      28  311952  311949
  311955      29  311892  311901  311907      16  311901  311892  311886      11
  311901  311907  311913      27  311904  311901  311892      28  311904  311901
  311907      29  311862  311880  311886      16  311868  311862  311856      30
  311880  311862  311856      11  311880  311862  311868      43  311880  311886
  311892      27  311883  311880  311862      28  311883  311880  311886      29
  311820  311850  311856      16  311826  311820  311814       3  311835  311826
  311820     152  311838  311835  311826     101  311841  311835  311826     102
  311841  311835  311838      29  311850  311820  311814      11  311850  311820
  311826      13  311850  311856  311862      27  311853  311850  311820      28
  311853  311850  311856      29  311754  311808  311814      16  311760  311754
  311748      44  311769  311760  311754      48  311778  311769  311760      50
  311787  311778  311769      50  311796  311787  311778      53  311808  311754
  311748      11  311808  311754  311760      57  311808  311814  311820      27
  311811  311808  311754      28  311811  311808  311814      29  311724  311742
  311748      16  311730  311724  311718      30  311742  311724  311718      11
  311742  311724  311730      43  311742  311748  311754      27  311745  311742
  311724      28  311745  311742  311748      29  311667  311712  311718      16
  311673  311667  311661      17  311679  311673  311667      20  311691  311673
  311667      63  311691  311673  311679      62  311700  311691  311673      64
  311712  311667  311661      11  311712  311667  311673      25  311712  311718
  311724      27  311715  311712  311667      28  311715  311712  311718      29
  311625  311655  311661      16  311631  311625  311619      17  311637  311631
  311625      20  311649  311631  311625      78  311649  311631  311637      80
  311655  311625  311619      11  311655  311625  311631      25  311655  311661
  311667      27  311658  311655  311625      28  311658  311655  311661      29
  311574  311613  311619      16  311580  311574  311568       3  311589  311580
  311574      82  311598  311589  311580     105  311601  311598  311589     107
  311613  311574  311568      11  311613  311574  311580      13  311613  311619
  311625      27  311616  311613  311574      28  311616  311613  311619      29
  311544  311562  311568      16  311550  311544  311538      30  311562  311544
  311538      11  311562  311544  311550      43  311562  311568  311574      27
  311565  311562  311544      28  311565  311562  311568      29  311508  311499
  311496      87  311517  311508  311499      90  311517  311526  311496      30
  311526  311496  311499      91  311526  311517  311508      92  311526  311532
  311538      16  311532  311526  311496      11  311532  311526  311517      43
  311532  311538  311544      27  311535  311532  311526      28  311535  311532
  311538      29  311445  311490  311496      16  311451  311445  311439      17
  311457  311451  311445      20  311469  311451  311445      63  311469  311451
  311457      62  311478  311469  311451      64  311490  311445  311439      11
  311490  311445  311451      25  311490  311496  311499      93  311490  311496
  311526      27  311493  311490  311445      28  311493  311490  311496      29
  311379  311433  311439      16  311385  311379  311373      44  311394  311385
  311379      48  311403  311394  311385      50  311412  311403  311394      50
  311421  311412  311403      53  311433  311379  311373      11  311433  311379
  311385      57  311433  311439  311445      27  311436  311433  311379      28
  311436  311433  311439      29  311322  311367  311373      16  311328  311322
  311316       3  311337  311328  311322      59  311343  311337  311328      62
  311355  311337  311328      62  311355  311337  311343      24  311367  311322
  311316      11  311367  311322  311328      13  311367  311373  311379      27
  311370  311367  311322      28  311370  311367  311373      29  311280  311310
  311316      16  311286  311280  311274      17  311292  311286  311280      20
  311304  311286  311280      78  311304  311286  311292      80  311310  311280
  311274      11  311310  311280  311286      25  311310  311316  311322      27
  311313  311310  311280      28  311313  311310  311316      29  311208  311268
  311274      16  311214  311208  311202      44  311223  311214  311208      48
  311232  311223  311214      50  311241  311232  311223      69  311247  311241
  311232      72  311250  311247  311241      74  311259  311247  311241      74
  311259  311247  311250      74  311268  311208  311202      11  311268  311208
  311214      57  311268  311274  311280      27  311271  311268  311208      28
  311271  311268  311274      29  311142  311196  311202      16  311148  311142
  311136      44  311157  311148  311142      48  311166  311157  311148      50
  311175  311166  311157      50  311184  311175  311166      53  311196  311142
  311136      11  311196  311142  311148      57  311196  311202  311208      27
  311199  311196  311142      28  311199  311196  311202      29  311085  311130
  311136      16  311091  311085  311079      17  311097  311091  311085      20
  311109  311091  311085      63  311109  311091  311097      62  311118  311109
  311091      64  311130  311085  311079      11  311130  311085  311091      25
  311130  311136  311142      27  311133  311130  311085      28  311133  311130
  311136      29  311028  311073  311079      16  311034  311028  311022      17
  311040  311034  311028      20  311052  311034  311028      63  311052  311034
  311040      62  311061  311052  311034      64  311073  311028  311022      11
  311073  311028  311034      25  311073  311079  311085      27  311076  311073
  311028      28  311076  311073  311079      29  310983  311016  311022      16
  310989  310983  310977       3  310998  310989  310983      82  311007  310998
  310989      84  311010  311007  310998       9  311013  311007  310998       9
  311013  311007  311010      10  311016  310983  310977      11  311016  310983
  310989      13  311016  311022  311028      27  311019  311016  310983      28
  311019  311016  311022      29  310926  310971  310977      16  310932  310926
  310920      17  310938  310932  310926      20  310950  310932  310926      63
  310950  310932  310938      62  310959  310950  310932      64  310971  310926
  310920      11  310971  310926  310932      25  310971  310977  310983      27
  310974  310971  310926      28  310974  310971  310977      29  310905  310914
  310920      16  310914  310905  310899      11  310914  310920  310926      27
  310917  310914  310905      28  310917  310914  310920      29  310848  310893
  310899      16  310854  310848  310842      17  310860  310854  310848      20
  310872  310854  310848      63  310872  310854  310860      62  310881  310872
  310854      64  310893  310848  310842      11  310893  310848  310854      25
  310893  310899  310905      27  310896  310893  310848      28  310896  310893
  310899      29  310782  310836  310842      16  310788  310782  310776      44
  310797  310788  310782      48  310806  310797  310788      50  310815  310806
  310797      50  310824  310815  310806      53  310836  310782  310776      11
  310836  310782  310788      57  310836  310842  310848      27  310839  310836
  310782      28  310839  310836  310842      29  310731  310770  310776      16
  310737  310731  310725       3  310746  310737  310731      82  310755  310746
  310737      99  310758  310755  310746     101  310761  310755  310746     102
  310761  310755  310758      29  310770  310731  310725      11  310770  310731
  310737      13  310770  310776  310782      27  310773  310770  310731      28
  310773  310770  310776      29  310695  310719  310725      16  310701  310695
  310689       3  310710  310701  310695       7  310713  310710  310701       9
  310716  310710  310701       9  310716  310710  310713      10  310719  310695
  310689      11  310719  310695  310701      13  310719  310725  310731      27
  310722  310719  310695      28  310722  310719  310725      29  310650  310683
  310689      16  310656  310650  310644       3  310665  310656  310650      82
  310674  310665  310656      84  310677  310674  310665       9  310680  310674
  310665       9  310680  310674  310677      10  310683  310650  310644      11
  310683  310650  310656      13  310683  310689  310695      27  310686  310683
  310650      28  310686  310683  310689      29  310608  310638  310644      16
  310614  310608  310602       3  310623  310614  310608     152  310626  310623
  310614     101  310629  310623  310614     102  310629  310623  310626      29
  310638  310608  310602      11  310638  310608  310614      13  310638  310644
  310650      27  310641  310638  310608      28  310641  310638  310644      29
  310578  310596  310602      16  310584  310578  310572      30  310596  310578
  310572      11  310596  310578  310584      43  310596  310602  310608      27
  310599  310596  310578      28  310599  310596  310602      29  310542  310533
  310530      87  310551  310542  310533      90  310551  310560  310530      30
  310560  310530  310533      91  310560  310551  310542      92  310560  310566
  310572      16  310566  310560  310530      11  310566  310560  310551      43
  310566  310572  310578      27  310569  310566  310560      28  310569  310566
  310572      29  310494  310524  310530      16  310500  310494  310488      17
  310506  310500  310494      20  310518  310500  310494      78  310518  310500
  310506      80  310524  310494  310488      11  310524  310494  310500      25
  310524  310530  310533      93  310524  310530  310560      27  310527  310524
  310494      28  310527  310524  310530      29  310437  310482  310488      16
  310443  310437  310431       3  310452  310443  310437      59  310458  310452
  310443      62  310470  310452  310443      62  310470  310452  310458      24
  310482  310437  310431      11  310482  310437  310443      13  310482  310488
  310494      27  310485  310482  310437      28  310485  310482  310488      29
  310404  310425  310431      16  310410  310404  310398       3  310419  310410
  310404      96  310425  310404  310398      11  310425  310404  310410      13
  310425  310431  310437      27  310428  310425  310404      28  310428  310425
  310431      29  310368  310392  310398      16  310374  310368  310362       3
  310383  310374  310368       7  310386  310383  310374       9  310389  310383
  310374       9  310389  310383  310386      10  310392  310368  310362      11
  310392  310368  310374      13  310392  310398  310404      27  310395  310392
  310368      28  310395  310392  310398      29  310311  310356  310362      16
  310317  310311  310305       3  310326  310317  310311      59  310332  310326
  310317      62  310344  310326  310317      62  310344  310326  310332      24
  310356  310311  310305      11  310356  310311  310317      13  310356  310362
  310368      27  310359  310356  310311      28  310359  310356  310362      29
  310281  310299  310305      16  310287  310281  310275      30  310299  310281
  310275      11  310299  310281  310287      43  310299  310305  310311      27
  310302  310299  310281      28  310302  310299  310305      29  310245  310236
  310233      87  310254  310245  310236      90  310254  310263  310233      30
  310263  310233  310236      91  310263  310254  310245      92  310263  310269
  310275      16  310269  310263  310233      11  310269  310263  310254      43
  310269  310275  310281      27  310272  310269  310263      28  310272  310269
  310275      29  310182  310227  310233      16  310188  310182  310176      17
  310194  310188  310182      20  310206  310188  310182      63  310206  310188
  310194      62  310215  310206  310188      64  310227  310182  310176      11
  310227  310182  310188      25  310227  310233  310236      93  310227  310233
  310263      27  310230  310227  310182      28  310230  310227  310233      29
  310149  310170  310176      16  310155  310149  310143       3  310164  310155
  310149     153  310170  310149  310143      11  310170  310149  310155      13
  310170  310176  310182      27  310173  310170  310149      28  310173  310170
  310176      29  310077  310137  310143      16  310083  310077  310071      44
  310092  310083  310077      48  310101  310092  310083      50  310110  310101
  310092      69  310116  310110  310101      72  310119  310116  310110      74
  310128  310116  310110      74  310128  310116  310119      74  310137  310077
  310071      11  310137  310077  310083      57  310137  310143  310149      27
  310140  310137  310077      28  310140  310137  310143      29  310020  310065
  310071      16  310026  310020  310014       3  310035  310026  310020      59
  310041  310035  310026      62  310053  310035  310026      62  310053  310035
  310041      24  310065  310020  310014      11  310065  310020  310026      13
  310065  310071  310077      27  310068  310065  310020      28  310068  310065
  310071      29  309963  310008  310014      16  309969  309963  309957       3
  309978  309969  309963      59  309984  309978  309969      62  309996  309978
  309969      62  309996  309978  309984      24  310008  309963  309957      11
  310008  309963  309969      13  310008  310014  310020      27  310011  310008
  309963      28  310011  310008  310014      29  309933  309951  309957      16
  309939  309933  309927      30  309951  309933  309927      11  309951  309933
  309939      43  309951  309957  309963      27  309954  309951  309933      28
  309954  309951  309957      29  309900  309921  309927      16  309906  309900
  309894       3  309915  309906  309900     153  309921  309900  309894      11
  309921  309900  309906      13  309921  309927  309933      27  309924  309921
  309900      28  309924  309921  309927      29  309879  309888  309894      16
  309888  309879  309873      11  309888  309894  309900      27  309891  309888
  309879      28  309891  309888  309894      29  309858  309867  309873      16
  309867  309858  309852      11  309867  309873  309879      27  309870  309867
  309858      28  309870  309867  309873      29  309837  309846  309852      16
  309846  309837  309831      11  309846  309852  309858      27  309849  309846
  309837      28  309849  309846  309852      29  309780  309825  309831      16
  309786  309780  309774       3  309795  309786  309780      59  309801  309795
  309786      62  309813  309795  309786      62  309813  309795  309801      24
  309825  309780  309774      11  309825  309780  309786      13  309825  309831
  309837      27  309828  309825  309780      28  309828  309825  309831      29
  309732  309768  309774      16  309738  309732  309726      17  309744  309738
  309732      20  309756  309738  309732      20  309756  309738  309744      24
  309768  309732  309726      11  309768  309732  309738      25  309768  309774
  309780      27  309771  309768  309732      28  309771  309768  309774      29
  309675  309720  309726      16  309681  309675  309669      17  309687  309681
  309675      20  309699  309681  309675      63  309699  309681  309687      62
  309708  309699  309681      64  309720  309675  309669      11  309720  309675
  309681      25  309720  309726  309732      27  309723  309720  309675      28
  309723  309720  309726      29  309654  309663  309669      16  309663  309654
  309648      11  309663  309669  309675      27  309666  309663  309654      28
  309666  309663  309669      29  309609  309642  309648      16  309615  309609
  309603       3  309624  309615  309609      82  309633  309624  309615      84
  309636  309633  309624       9  309639  309633  309624       9  309639  309633
  309636      10  309642  309609  309603      11  309642  309609  309615      13
  309642  309648  309654      27  309645  309642  309609      28  309645  309642
  309648      29  309564  309597  309603      16  309570  309564  309558       3
  309579  309570  309564      82  309588  309579  309570      84  309591  309588
  309579       9  309594  309588  309579       9  309594  309588  309591      10
  309597  309564  309558      11  309597  309564  309570      13  309597  309603
  309609      27  309600  309597  309564      28  309600  309597  309603      29
  309516  309552  309558      16  309522  309516  309510      17  309528  309522
  309516      20  309540  309522  309516      20  309540  309522  309528      24
  309552  309516  309510      11  309552  309516  309522      25  309552  309558
  309564      27  309555  309552  309516      28  309555  309552  309558      29
  309486  309504  309510      16  309492  309486  309480      30  309504  309486
  309480      11  309504  309486  309492      43  309504  309510  309516      27
  309507  309504  309486      28  309507  309504  309510      29  309456  309474
  309480      16  309462  309456  309450      30  309474  309456  309450      11
  309474  309456  309462      43  309474  309480  309486      27  309477  309474
  309456      28  309477  309474  309480      29  309384  309444  309450      16
  309390  309384  309378      44  309399  309390  309384      48  309408  309399
  309390      50  309417  309408  309399      69  309423  309417  309408      72
  309426  309423  309417      74  309435  309423  309417      74  309435  309423
  309426      74  309444  309384  309378      11  309444  309384  309390      57
  309444  309450  309456      27  309447  309444  309384      28  309447  309444
  309450      29  309342  309372  309378      16  309348  309342  309336      17
  309354  309348  309342      20  309366  309348  309342      78  309366  309348
  309354      80  309372  309342  309336      11  309372  309342  309348      25
  309372  309378  309384      27  309375  309372  309342      28  309375  309372
  309378      29  309312  309330  309336      16  309318  309312  309306      30
  309330  309312  309306      11  309330  309312  309318      43  309330  309336
  309342      27  309333  309330  309312      28  309333  309330  309336      29
  309270  309300  309306      16  309276  309270  309264       3  309285  309276
  309270     152  309288  309285  309276     101  309291  309285  309276     102
  309291  309285  309288      29  309300  309270  309264      11  309300  309270
  309276      13  309300  309306  309312      27  309303  309300  309270      28
  309303  309300  309306      29  309213  309258  309264      16  309219  309213
  309207       3  309228  309219  309213      59  309234  309228  309219      62
  309246  309228  309219      62  309246  309228  309234      24  309258  309213
  309207      11  309258  309213  309219      13  309258  309264  309270      27
  309261  309258  309213      28  309261  309258  309264      29  309183  309201
  309207      16  309189  309183  309177      30  309201  309183  309177      11
  309201  309183  309189      43  309201  309207  309213      27  309204  309201
  309183      28  309204  309201  309207      29  309147  309171  309177      16
  309153  309147  309141       3  309162  309153  309147       7  309165  309162
  309153       9  309168  309162  309153       9  309168  309162  309165      10
  309171  309147  309141      11  309171  309147  309153      13  309171  309177
  309183      27  309174  309171  309147      28  309174  309171  309177      29
  309105  309135  309141      16  309111  309105  309099      17  309117  309111
  309105      20  309129  309111  309105      78  309129  309111  309117      80
  309135  309105  309099      11  309135  309105  309111      25  309135  309141
  309147      27  309138  309135  309105      28  309138  309135  309141      29
  309057  309093  309099      16  309063  309057  309051      17  309069  309063
  309057      20  309081  309063  309057      20  309081  309063  309069      24
  309093  309057  309051      11  309093  309057  309063      25  309093  309099
  309105      27  309096  309093  309057      28  309096  309093  309099      29
  308985  309045  309051      16  308991  308985  308979      44  309000  308991
  308985      48  309009  309000  308991      50  309018  309009  309000      69
  309024  309018  309009      72  309027  309024  309018      74  309036  309024
  309018      74  309036  309024  309027      74  309045  308985  308979      11
  309045  308985  308991      57  309045  309051  309057      27  309048  309045
  308985      28  309048  309045  309051      29  308949  308973  308979      16
  308955  308949  308943       3  308964  308955  308949       7  308967  308964
  308955       9  308970  308964  308955       9  308970  308964  308967      10
  308973  308949  308943      11  308973  308949  308955      13  308973  308979
  308985      27  308976  308973  308949      28  308976  308973  308979      29
  308883  308937  308943      16  308889  308883  308877      44  308898  308889
  308883      48  308907  308898  308889      50  308916  308907  308898      50
  308925  308916  308907      53  308937  308883  308877      11  308937  308883
  308889      57  308937  308943  308949      27  308940  308937  308883      28
  308940  308937  308943      29  308817  308871  308877      16  308823  308817
  308811      44  308832  308823  308817      48  308841  308832  308823      50
  308850  308841  308832      50  308859  308850  308841      53  308871  308817
  308811      11  308871  308817  308823      57  308871  308877  308883      27
  308874  308871  308817      28  308874  308871  308877      29  308772  308805
  308811      16  308778  308772  308766       3  308787  308778  308772      82
  308796  308787  308778      84  308799  308796  308787       9  308802  308796
  308787       9  308802  308796  308799      10  308805  308772  308766      11
  308805  308772  308778      13  308805  308811  308817      27  308808  308805
  308772      28  308808  308805  308811      29  308730  308760  308766      16
  308736  308730  308724       3  308745  308736  308730     152  308748  308745
  308736     101  308751  308745  308736     102  308751  308745  308748      29
  308760  308730  308724      11  308760  308730  308736      13  308760  308766
  308772      27  308763  308760  308730      28  308763  308760  308766      29
  308682  308718  308724      16  308688  308682  308676      17  308694  308688
  308682      20  308706  308688  308682      20  308706  308688  308694      24
  308718  308682  308676      11  308718  308682  308688      25  308718  308724
  308730      27  308721  308718  308682      28  308721  308718  308724      29
  308637  308670  308676      16  308643  308637  308631       3  308652  308643
  308637      82  308661  308652  308643      84  308664  308661  308652       9
  308667  308661  308652       9  308667  308661  308664      10  308670  308637
  308631      11  308670  308637  308643      13  308670  308676  308682      27
  308673  308670  308637      28  308673  308670  308676      29  308589  308625
  308631      16  308595  308589  308583      17  308601  308595  308589      20
  308613  308595  308589      20  308613  308595  308601      24  308625  308589
  308583      11  308625  308589  308595      25  308625  308631  308637      27
  308628  308625  308589      28  308628  308625  308631      29  308553  308577
  308583      16  308559  308553  308547       3  308568  308559  308553       7
  308571  308568  308559       9  308574  308568  308559       9  308574  308568
  308571      10  308577  308553  308547      11  308577  308553  308559      13
  308577  308583  308589      27  308580  308577  308553      28  308580  308577
  308583      29  308520  308541  308547      16  308526  308520  308514       3
  308535  308526  308520      96  308541  308520  308514      11  308541  308520
  308526      13  308541  308547  308553      27  308544  308541  308520      28
  308544  308541  308547      29  308478  308508  308514      16  308484  308478
  308472      17  308490  308484  308478      20  308502  308484  308478      78
  308502  308484  308490      80  308508  308478  308472      11  308508  308478
  308484      25  308508  308514  308520      27  308511  308508  308478      28
  308511  308508  308514      29  308457  308466  308472      16  308466  308457
  308451      11  308466  308472  308478      27  308469  308466  308457      28
  308469  308466  308472      29  308436  308445  308451      16  308445  308436
  308430      11  308445  308451  308457      27  308448  308445  308436      28
  308448  308445  308451      29  308388  308424  308430      16  308394  308388
  308382      17  308400  308394  308388      20  308412  308394  308388      20
  308412  308394  308400      24  308424  308388  308382      11  308424  308388
  308394      25  308424  308430  308436      27  308427  308424  308388      28
  308427  308424  308430      29  308322  308376  308382      16  308328  308322
  308316      44  308337  308328  308322      48  308346  308337  308328      50
  308355  308346  308337      50  308364  308355  308346      53  308376  308322
  308316      11  308376  308322  308328      57  308376  308382  308388      27
  308379  308376  308322      28  308379  308376  308382      29  308265  308310
  308316      16  308271  308265  308259       3  308280  308271  308265      59
  308286  308280  308271      62  308298  308280  308271      62  308298  308280
  308286      24  308310  308265  308259      11  308310  308265  308271      13
  308310  308316  308322      27  308313  308310  308265      28  308313  308310
  308316      29  308217  308253  308259      16  308223  308217  308211      17
  308229  308223  308217      20  308241  308223  308217      20  308241  308223
  308229      24  308253  308217  308211      11  308253  308217  308223      25
  308253  308259  308265      27  308256  308253  308217      28  308256  308253
  308259      29  308187  308205  308211      16  308193  308187  308181      30
  308205  308187  308181      11  308205  308187  308193      43  308205  308211
  308217      27  308208  308205  308187      28  308208  308205  308211      29
  308139  308175  308181      16  308145  308139  308133      17  308151  308145
  308139      20  308163  308145  308139      20  308163  308145  308151      24
  308175  308139  308133      11  308175  308139  308145      25  308175  308181
  308187      27  308178  308175  308139      28  308178  308175  308181      29
  308118  308127  308133      16  308127  308118  308112      11  308127  308133
  308139      27  308130  308127  308118      28  308130  308127  308133      29
  308082  308106  308112      16  308088  308082  308076       3  308097  308088
  308082       7  308100  308097  308088       9  308103  308097  308088       9
  308103  308097  308100      10  308106  308082  308076      11  308106  308082
  308088      13  308106  308112  308118      27  308109  308106  308082      28
  308109  308106  308112      29  308049  308070  308076      16  308055  308049
  308043       3  308064  308055  308049      96  308070  308049  308043      11
  308070  308049  308055      13  308070  308076  308082      27  308073  308070
  308049      28  308073  308070  308076      29  307992  308037  308043      16
  307998  307992  307986       3  308007  307998  307992      59  308013  308007
  307998      62  308025  308007  307998      62  308025  308007  308013      24
  308037  307992  307986      11  308037  307992  307998      13  308037  308043
  308049      27  308040  308037  307992      28  308040  308037  308043      29
  307926  307980  307986      16  307932  307926  307920      44  307941  307932
  307926      48  307950  307941  307932      50  307959  307950  307941      50
  307968  307959  307950      53  307980  307926  307920      11  307980  307926
  307932      57  307980  307986  307992      27  307983  307980  307926      28
  307983  307980  307986      29  307896  307914  307920      16  307902  307896
  307890      30  307914  307896  307890      11  307914  307896  307902      43
  307914  307920  307926      27  307917  307914  307896      28  307917  307914
  307920      29  307839  307884  307890      16  307845  307839  307833       3
  307854  307845  307839      59  307860  307854  307845      62  307872  307854
  307845      62  307872  307854  307860      24  307884  307839  307833      11
  307884  307839  307845      13  307884  307890  307896      27  307887  307884
  307839      28  307887  307884  307890      29  307767  307827  307833      16
  307773  307767  307761      44  307782  307773  307767      48  307791  307782
  307773      50  307800  307791  307782      69  307806  307800  307791      72
  307809  307806  307800      74  307818  307806  307800      74  307818  307806
  307809      74  307827  307767  307761      11  307827  307767  307773      57
  307827  307833  307839      27  307830  307827  307767      28  307830  307827
  307833      29  307722  307755  307761      16  307728  307722  307716       3
  307737  307728  307722      82  307746  307737  307728      84  307749  307746
  307737       9  307752  307746  307737       9  307752  307746  307749      10
  307755  307722  307716      11  307755  307722  307728      13  307755  307761
  307767      27  307758  307755  307722      28  307758  307755  307761      29
  307680  307710  307716      16  307686  307680  307674       3  307695  307686
  307680     152  307698  307695  307686     101  307701  307695  307686     102
  307701  307695  307698      29  307710  307680  307674      11  307710  307680
  307686      13  307710  307716  307722      27  307713  307710  307680      28
  307713  307710  307716      29  307623  307668  307674      16  307629  307623
  307617       3  307638  307629  307623      59  307644  307638  307629      62
  307656  307638  307629      62  307656  307638  307644      24  307668  307623
  307617      11  307668  307623  307629      13  307668  307674  307680      27
  307671  307668  307623      28  307671  307668  307674      29  307557  307611
  307617      16  307563  307557  307551      44  307572  307563  307557      48
  307581  307572  307563      50  307590  307581  307572      50  307599  307590
  307581      53  307611  307557  307551      11  307611  307557  307563      57
  307611  307617  307623      27  307614  307611  307557      28  307614  307611
  307617      29  307512  307545  307551      16  307518  307512  307506       3
  307527  307518  307512      82  307536  307527  307518      84  307539  307536
  307527       9  307542  307536  307527       9  307542  307536  307539      10
  307545  307512  307506      11  307545  307512  307518      13  307545  307551
  307557      27  307548  307545  307512      28  307548  307545  307551      29
  307446  307500  307506      16  307452  307446  307440      44  307461  307452
  307446      48  307470  307461  307452      50  307479  307470  307461      50
  307488  307479  307470      53  307500  307446  307440      11  307500  307446
  307452      57  307500  307506  307512      27  307503  307500  307446      28
  307503  307500  307506      29  307401  307434  307440      16  307407  307401
  307395       3  307416  307407  307401      82  307425  307416  307407      84
  307428  307425  307416       9  307431  307425  307416       9  307431  307425
  307428      10  307434  307401  307395      11  307434  307401  307407      13
  307434  307440  307446      27  307437  307434  307401      28  307437  307434
  307440      29  307338  307389  307395      16  307344  307338  307332      30
  307353  307344  307338      33  307356  307353  307344      35  307362  307356
  307353      37  307368  307362  307356      38  307371  307368  307362      40
  307377  307368  307362      42  307377  307368  307371      40  307377  307383
  307353      37  307383  307353  307344      35  307383  307353  307356      37
  307383  307377  307368      38  307389  307338  307332      11  307389  307338
  307344      43  307389  307395  307401      27  307392  307389  307338      28
  307392  307389  307395      29  307293  307326  307332      16  307299  307293
  307287       3  307308  307299  307293      82  307317  307308  307299      84
  307320  307317  307308       9  307323  307317  307308       9  307323  307317
  307320      10  307326  307293  307287      11  307326  307293  307299      13
  307326  307332  307338      27  307329  307326  307293      28  307329  307326
  307332      29  307260  307281  307287      16  307266  307260  307254       3
  307275  307266  307260      96  307281  307260  307254      11  307281  307260
  307266      13  307281  307287  307293      27  307284  307281  307260      28
  307284  307281  307287      29  307218  307248  307254      16  307224  307218
  307212      17  307230  307224  307218      20  307242  307224  307218      78
  307242  307224  307230      80  307248  307218  307212      11  307248  307218
  307224      25  307248  307254  307260      27  307251  307248  307218      28
  307251  307248  307254      29  307176  307206  307212      16  307182  307176
  307170      17  307188  307182  307176      20  307200  307182  307176      78
  307200  307182  307188      80  307206  307176  307170      11  307206  307176
  307182      25  307206  307212  307218      27  307209  307206  307176      28
  307209  307206  307212      29  307128  307164  307170      16  307134  307128
  307122      17  307140  307134  307128      20  307152  307134  307128      20
  307152  307134  307140      24  307164  307128  307122      11  307164  307128
  307134      25  307164  307170  307176      27  307167  307164  307128      28
  307167  307164  307170      29  307092  307116  307122      16  307098  307092
  307086       3  307107  307098  307092       7  307110  307107  307098       9
  307113  307107  307098       9  307113  307107  307110      10  307116  307092
  307086      11  307116  307092  307098      13  307116  307122  307128      27
  307119  307116  307092      28  307119  307116  307122      29  307035  307080
  307086      16  307041  307035  307029       3  307050  307041  307035      59
  307056  307050  307041      62  307068  307050  307041      62  307068  307050
  307056      24  307080  307035  307029      11  307080  307035  307041      13
  307080  307086  307092      27  307083  307080  307035      28  307083  307080
  307086      29  306984  307023  307029      16  306990  306984  306978       3
  306999  306990  306984      82  307008  306999  306990      99  307011  307008
  306999     101  307014  307008  306999     102  307014  307008  307011      29
  307023  306984  306978      11  307023  306984  306990      13  307023  307029
  307035      27  307026  307023  306984      28  307026  307023  307029      29
  306939  306972  306978      16  306945  306939  306933       3  306954  306945
  306939      82  306963  306954  306945      84  306966  306963  306954       9
  306969  306963  306954       9  306969  306963  306966      10  306972  306939
  306933      11  306972  306939  306945      13  306972  306978  306984      27
  306975  306972  306939      28  306975  306972  306978      29  306882  306927
  306933      16  306888  306882  306876      17  306894  306888  306882      20
  306906  306888  306882      63  306906  306888  306894      62  306915  306906
  306888      64  306927  306882  306876      11  306927  306882  306888      25
  306927  306933  306939      27  306930  306927  306882      28  306930  306927
  306933      29  306825  306870  306876      16  306831  306825  306819      17
  306837  306831  306825      20  306849  306831  306825      63  306849  306831
  306837      62  306858  306849  306831      64  306870  306825  306819      11
  306870  306825  306831      25  306870  306876  306882      27  306873  306870
  306825      28  306873  306870  306876      29  306780  306813  306819      16
  306786  306780  306774       3  306795  306786  306780      82  306804  306795
  306786      84  306807  306804  306795       9  306810  306804  306795       9
  306810  306804  306807      10  306813  306780  306774      11  306813  306780
  306786      13  306813  306819  306825      27  306816  306813  306780      28
  306816  306813  306819      29  306729  306768  306774      16  306735  306729
  306723       3  306744  306735  306729      82  306753  306744  306735      99
  306756  306753  306744     101  306759  306753  306744     102  306759  306753
  306756      29  306768  306729  306723      11  306768  306729  306735      13
  306768  306774  306780      27  306771  306768  306729      28  306771  306768
  306774      29  306672  306717  306723      16  306678  306672  306666      17
  306684  306678  306672      20  306696  306678  306672      63  306696  306678
  306684      62  306705  306696  306678      64  306717  306672  306666      11
  306717  306672  306678      25  306717  306723  306729      27  306720  306717
  306672      28  306720  306717  306723      29  306600  306660  306666      16
  306606  306600  306594      44  306615  306606  306600      48  306624  306615
  306606      50  306633  306624  306615      69  306639  306633  306624      72
  306642  306639  306633      74  306651  306639  306633      74  306651  306639
  306642      74  306660  306600  306594      11  306660  306600  306606      57
  306660  306666  306672      27  306663  306660  306600      28  306663  306660
  306666      29  306534  306588  306594      16  306540  306534  306528      44
  306549  306540  306534      48  306558  306549  306540      50  306567  306558
  306549      50  306576  306567  306558      53  306588  306534  306528      11
  306588  306534  306540      57  306588  306594  306600      27  306591  306588
  306534      28  306591  306588  306594      29  306489  306522  306528      16
  306495  306489  306483       3  306504  306495  306489      82  306513  306504
  306495      84  306516  306513  306504       9  306519  306513  306504       9
  306519  306513  306516      10  306522  306489  306483      11  306522  306489
  306495      13  306522  306528  306534      27  306525  306522  306489      28
  306525  306522  306528      29  306432  306477  306483      16  306438  306432
  306426      17  306444  306438  306432      20  306456  306438  306432      63
  306456  306438  306444      62  306465  306456  306438      64  306477  306432
  306426      11  306477  306432  306438      25  306477  306483  306489      27
  306480  306477  306432      28  306480  306477  306483      29  306381  306420
  306426      16  306387  306381  306375       3  306396  306387  306381      82
  306405  306396  306387      99  306408  306405  306396     101  306411  306405
  306396     102  306411  306405  306408      29  306420  306381  306375      11
  306420  306381  306387      13  306420  306426  306432      27  306423  306420
  306381      28  306423  306420  306426      29  306351  306369  306375      16
  306357  306351  306345      30  306369  306351  306345      11  306369  306351
  306357      43  306369  306375  306381      27  306372  306369  306351      28
  306372  306369  306375      29  306285  306339  306345      16  306291  306285
  306279      44  306300  306291  306285      48  306309  306300  306291      50
  306318  306309  306300      50  306327  306318  306309      53  306339  306285
  306279      11  306339  306285  306291      57  306339  306345  306351      27
  306342  306339  306285      28  306342  306339  306345      29  306249  306273
  306279      16  306255  306249  306243       3  306264  306255  306249       7
  306267  306264  306255       9  306270  306264  306255       9  306270  306264
  306267      10  306273  306249  306243      11  306273  306249  306255      13
  306273  306279  306285      27  306276  306273  306249      28  306276  306273
  306279      29  306228  306237  306243      16  306237  306228  306222      11
  306237  306243  306249      27  306240  306237  306228      28  306240  306237
  306243      29  306162  306216  306222      16  306168  306162  306156      44
  306177  306168  306162      48  306186  306177  306168      50  306195  306186
  306177      50  306204  306195  306186      53  306216  306162  306156      11
  306216  306162  306168      57  306216  306222  306228      27  306219  306216
  306162      28  306219  306216  306222      29  306141  306150  306156      16
  306150  306141  306135      11  306150  306156  306162      27  306153  306150
  306141      28  306153  306150  306156      29  306075  306129  306135      16
  306081  306075  306069      44  306090  306081  306075      48  306099  306090
  306081      50  306108  306099  306090      50  306117  306108  306099      53
  306129  306075  306069      11  306129  306075  306081      57  306129  306135
  306141      27  306132  306129  306075      28  306132  306129  306135      29
  306018  306063  306069      16  306024  306018  306012       3  306033  306024
  306018      59  306039  306033  306024      62  306051  306033  306024      62
  306051  306033  306039      24  306063  306018  306012      11  306063  306018
  306024      13  306063  306069  306075      27  306066  306063  306018      28
  306066  306063  306069      29  305961  306006  306012      16  305967  305961
  305955       3  305976  305967  305961      59  305982  305976  305967      62
  305994  305976  305967      62  305994  305976  305982      24  306006  305961
  305955      11  306006  305961  305967      13  306006  306012  306018      27
  306009  306006  305961      28  306009  306006  306012      29  305910  305949
  305955      16  305916  305910  305904       3  305925  305916  305910      82
  305934  305925  305916     105  305937  305934  305925     107  305949  305910
  305904      11  305949  305910  305916      13  305949  305955  305961      27
  305952  305949  305910      28  305952  305949  305955      29  305880  305898
  305904      16  305886  305880  305874      30  305898  305880  305874      11
  305898  305880  305886      43  305898  305904  305910      27  305901  305898
  305880      28  305901  305898  305904      29  305844  305868  305874      16
  305850  305844  305838       3  305859  305850  305844       7  305862  305859
  305850       9  305865  305859  305850       9  305865  305859  305862      10
  305868  305844  305838      11  305868  305844  305850      13  305868  305874
  305880      27  305871  305868  305844      28  305871  305868  305874      29
  305808  305832  305838      16  305814  305808  305802       3  305823  305814
  305808       7  305826  305823  305814       9  305829  305823  305814       9
  305829  305823  305826      10  305832  305808  305802      11  305832  305808
  305814      13  305832  305838  305844      27  305835  305832  305808      28
  305835  305832  305838      29  305742  305796  305802      16  305748  305742
  305736      44  305757  305748  305742      48  305766  305757  305748      50
  305775  305766  305757      50  305784  305775  305766      53  305796  305742
  305736      11  305796  305742  305748      57  305796  305802  305808      27
  305799  305796  305742      28  305799  305796  305802      29  305700  305730
  305736      16  305706  305700  305694      17  305712  305706  305700      20
  305724  305706  305700      78  305724  305706  305712      80  305730  305700
  305694      11  305730  305700  305706      25  305730  305736  305742      27
  305733  305730  305700      28  305733  305730  305736      29  305652  305688
  305694      16  305658  305652  305646      17  305664  305658  305652      20
  305676  305658  305652      20  305676  305658  305664      24  305688  305652
  305646      11  305688  305652  305658      25  305688  305694  305700      27
  305691  305688  305652      28  305691  305688  305694      29  305595  305640
  305646      16  305601  305595  305589      17  305607  305601  305595      20
  305619  305601  305595      63  305619  305601  305607      62  305628  305619
  305601      64  305640  305595  305589      11  305640  305595  305601      25
  305640  305646  305652      27  305643  305640  305595      28  305643  305640
  305646      29  305547  305583  305589      16  305553  305547  305541      17
  305559  305553  305547      20  305571  305553  305547      20  305571  305553
  305559      24  305583  305547  305541      11  305583  305547  305553      25
  305583  305589  305595      27  305586  305583  305547      28  305586  305583
  305589      29  305502  305535  305541      16  305508  305502  305496       3
  305517  305508  305502      82  305526  305517  305508      84  305529  305526
  305517       9  305532  305526  305517       9  305532  305526  305529      10
  305535  305502  305496      11  305535  305502  305508      13  305535  305541
  305547      27  305538  305535  305502      28  305538  305535  305541      29
  305481  305490  305496      16  305490  305481  305475      11  305490  305496
  305502      27  305493  305490  305481      28  305493  305490  305496      29
  305433  305469  305475      16  305439  305433  305427      17  305445  305439
  305433      20  305457  305439  305433      20  305457  305439  305445      24
  305469  305433  305427      11  305469  305433  305439      25  305469  305475
  305481      27  305472  305469  305433      28  305472  305469  305475      29
  305367  305421  305427      16  305373  305367  305361      44  305382  305373
  305367      48  305391  305382  305373      50  305400  305391  305382      50
  305409  305400  305391      53  305421  305367  305361      11  305421  305367
  305373      57  305421  305427  305433      27  305424  305421  305367      28
  305424  305421  305427      29  305346  305355  305361      16  305355  305346
  305340      11  305355  305361  305367      27  305358  305355  305346      28
  305358  305355  305361      29  305289  305334  305340      16  305295  305289
  305283       3  305304  305295  305289      59  305310  305304  305295      62
  305322  305304  305295      62  305322  305304  305310      24  305334  305289
  305283      11  305334  305289  305295      13  305334  305340  305346      27
  305337  305334  305289      28  305337  305334  305340      29  305253  305277
  305283      16  305259  305253  305247       3  305268  305259  305253       7
  305271  305268  305259       9  305274  305268  305259       9  305274  305268
  305271      10  305277  305253  305247      11  305277  305253  305259      13
  305277  305283  305289      27  305280  305277  305253      28  305280  305277
  305283      29  305202  305241  305247      16  305208  305202  305196      30
  305217  305208  305202     156  305220  305217  305208     158  305223  305220
  305217     159  305229  305223  305220     161  305229  305235  305217     163
  305235  305217  305208     165  305235  305217  305220     166  305235  305229
  305223     167  305241  305202  305196      11  305241  305202  305208      43
  305241  305247  305253      27  305244  305241  305202      28  305244  305241
  305247      29  305166  305157  305154      87  305175  305166  305157      90
  305175  305184  305154      30  305184  305154  305157      91  305184  305175
  305166      92  305184  305190  305196      16  305190  305184  305154      11
  305190  305184  305175      43  305190  305196  305202      27  305193  305190
  305184      28  305193  305190  305196      29  305109  305148  305154      16
  305115  305109  305103       3  305124  305115  305109      82  305133  305124
  305115      99  305136  305133  305124     101  305139  305133  305124     102
  305139  305133  305136      29  305148  305109  305103      11  305148  305109
  305115      13  305148  305154  305157      93  305148  305154  305184      27
  305151  305148  305109      28  305151  305148  305154      29  305061  305097
  305103      16  305067  305061  305055      17  305073  305067  305061      20
  305085  305067  305061      20  305085  305067  305073      24  305097  305061
  305055      11  305097  305061  305067      25  305097  305103  305109      27
  305100  305097  305061      28  305100  305097  305103      29  305025  305049
  305055      16  305031  305025  305019       3  305040  305031  305025       7
  305043  305040  305031       9  305046  305040  305031       9  305046  305040
  305043      10  305049  305025  305019      11  305049  305025  305031      13
  305049  305055  305061      27  305052  305049  305025      28  305052  305049
  305055      29  304980  305013  305019      16  304986  304980  304974       3
  304995  304986  304980      82  305004  304995  304986      84  305007  305004
  304995       9  305010  305004  304995       9  305010  305004  305007      10
  305013  304980  304974      11  305013  304980  304986      13  305013  305019
  305025      27  305016  305013  304980      28  305016  305013  305019      29
  304923  304968  304974      16  304929  304923  304917       3  304938  304929
  304923      59  304944  304938  304929      62  304956  304938  304929      62
  304956  304938  304944      24  304968  304923  304917      11  304968  304923
  304929      13  304968  304974  304980      27  304971  304968  304923      28
  304971  304968  304974      29  304881  304911  304917      16  304887  304881
  304875       3  304896  304887  304881     152  304899  304896  304887     101
  304902  304896  304887     102  304902  304896  304899      29  304911  304881
  304875      11  304911  304881  304887      13  304911  304917  304923      27
  304914  304911  304881      28  304914  304911  304917      29  304824  304869
  304875      16  304830  304824  304818       3  304839  304830  304824      59
  304845  304839  304830      62  304857  304839  304830      62  304857  304839
  304845      24  304869  304824  304818      11  304869  304824  304830      13
  304869  304875  304881      27  304872  304869  304824      28  304872  304869
  304875      29  304782  304812  304818      16  304788  304782  304776      17
  304794  304788  304782      20  304806  304788  304782      78  304806  304788
  304794      80  304812  304782  304776      11  304812  304782  304788      25
  304812  304818  304824      27  304815  304812  304782      28  304815  304812
  304818      29  304725  304770  304776      16  304731  304725  304719       3
  304740  304731  304725      59  304746  304740  304731      62  304758  304740
  304731      62  304758  304740  304746      24  304770  304725  304719      11
  304770  304725  304731      13  304770  304776  304782      27  304773  304770
  304725      28  304773  304770  304776      29  304704  304713  304719      16
  304713  304704  304698      11  304713  304719  304725      27  304716  304713
  304704      28  304716  304713  304719      29  304659  304692  304698      16
  304665  304659  304653       3  304674  304665  304659      82  304683  304674
  304665      84  304686  304683  304674       9  304689  304683  304674       9
  304689  304683  304686      10  304692  304659  304653      11  304692  304659
  304665      13  304692  304698  304704      27  304695  304692  304659      28
  304695  304692  304698      29  304614  304647  304653      16  304620  304614
  304608       3  304629  304620  304614      82  304638  304629  304620      84
  304641  304638  304629       9  304644  304638  304629       9  304644  304638
  304641      10  304647  304614  304608      11  304647  304614  304620      13
  304647  304653  304659      27  304650  304647  304614      28  304650  304647
  304653      29  304593  304602  304608      16  304602  304593  304587      11
  304602  304608  304614      27  304605  304602  304593      28  304605  304602
  304608      29  304533  304581  304587      16  304539  304533  304527      30
  304548  304539  304533      33  304551  304548  304539      35  304557  304551
  304548      37  304563  304557  304551      37  304569  304563  304557      37
  304569  304575  304548      37  304575  304548  304539      35  304575  304548
  304551      37  304575  304569  304563      37  304581  304533  304527      11
  304581  304533  304539      43  304581  304587  304593      27  304584  304581
  304533      28  304584  304581  304587      29  304485  304521  304527      16
  304491  304485  304479      17  304497  304491  304485      20  304509  304491
  304485      20  304509  304491  304497      24  304521  304485  304479      11
  304521  304485  304491      25  304521  304527  304533      27  304524  304521
  304485      28  304524  304521  304527      29  304455  304473  304479      16
  304461  304455  304449      30  304473  304455  304449      11  304473  304455
  304461      43  304473  304479  304485      27  304476  304473  304455      28
  304476  304473  304479      29  304434  304443  304449      16  304443  304434
  304428      11  304443  304449  304455      27  304446  304443  304434      28
  304446  304443  304449      29  304413  304422  304428      16  304422  304413
  304407      11  304422  304428  304434      27  304425  304422  304413      28
  304425  304422  304428      29  304371  304401  304407      16  304377  304371
  304365      17  304383  304377  304371      20  304395  304377  304371      78
  304395  304377  304383      80  304401  304371  304365      11  304401  304371
  304377      25  304401  304407  304413      27  304404  304401  304371      28
  304404  304401  304407      29  304341  304359  304365      16  304347  304341
  304335      30  304359  304341  304335      11  304359  304341  304347      43
  304359  304365  304371      27  304362  304359  304341      28  304362  304359
  304365      29  304284  304329  304335      16  304290  304284  304278      17
  304296  304290  304284      20  304308  304290  304284      63  304308  304290
  304296      62  304317  304308  304290      64  304329  304284  304278      11
  304329  304284  304290      25  304329  304335  304341      27  304332  304329
  304284      28  304332  304329  304335      29  304254  304272  304278      16
  304260  304254  304248      30  304272  304254  304248      11  304272  304254
  304260      43  304272  304278  304284      27  304275  304272  304254      28
  304275  304272  304278      29  304203  304242  304248      16  304209  304203
  304197       3  304218  304209  304203      82  304227  304218  304209     105
  304230  304227  304218     107  304242  304203  304197      11  304242  304203
```
