## Supplementary material for "How a pathogenic mutation impairs Hsp60 functional dynamics from monomeric to fully assembled states": Input scripts and videos: F_WT_ASPASP.top (part 78 of 165)

```
  304209      13  304242  304248  304254      27  304245  304242  304203      28
  304245  304242  304248      29  304167  304191  304197      16  304173  304167
  304161       3  304182  304173  304167       7  304185  304182  304173       9
  304188  304182  304173       9  304188  304182  304185      10  304191  304167
  304161      11  304191  304167  304173      13  304191  304197  304203      27
  304194  304191  304167      28  304194  304191  304197      29  304101  304155
  304161      16  304107  304101  304095      44  304116  304107  304101      48
  304125  304116  304107      50  304134  304125  304116      50  304143  304134
  304125      53  304155  304101  304095      11  304155  304101  304107      57
  304155  304161  304167      27  304158  304155  304101      28  304158  304155
  304161      29  304044  304089  304095      16  304050  304044  304038       3
  304059  304050  304044      59  304065  304059  304050      62  304077  304059
  304050      62  304077  304059  304065      24  304089  304044  304038      11
  304089  304044  304050      13  304089  304095  304101      27  304092  304089
  304044      28  304092  304089  304095      29  303993  304032  304038      16
  303999  303993  303987       3  304008  303999  303993      82  304017  304008
  303999      99  304020  304017  304008     101  304023  304017  304008     102
  304023  304017  304020      29  304032  303993  303987      11  304032  303993
  303999      13  304032  304038  304044      27  304035  304032  303993      28
  304035  304032  304038      29  303951  303981  303987      16  303957  303951
  303945       3  303966  303957  303951     152  303969  303966  303957     101
  303972  303966  303957     102  303972  303966  303969      29  303981  303951
  303945      11  303981  303951  303957      13  303981  303987  303993      27
  303984  303981  303951      28  303984  303981  303987      29  303885  303939
  303945      16  303891  303885  303879      44  303900  303891  303885      48
  303909  303900  303891      50  303918  303909  303900      50  303927  303918
  303909      53  303939  303885  303879      11  303939  303885  303891      57
  303939  303945  303951      27  303942  303939  303885      28  303942  303939
  303945      29  303813  303873  303879      16  303819  303813  303807      44
  303828  303819  303813      48  303837  303828  303819      50  303846  303837
  303828      69  303852  303846  303837      72  303855  303852  303846      74
  303864  303852  303846      74  303864  303852  303855      74  303873  303813
  303807      11  303873  303813  303819      57  303873  303879  303885      27
  303876  303873  303813      28  303876  303873  303879      29  303771  303801
  303807      16  303777  303771  303765       3  303786  303777  303771     152
  303789  303786  303777     101  303792  303786  303777     102  303792  303786
  303789      29  303801  303771  303765      11  303801  303771  303777      13
  303801  303807  303813      27  303804  303801  303771      28  303804  303801
  303807      29  303735  303759  303765      16  303741  303735  303729       3
  303750  303741  303735       7  303753  303750  303741       9  303756  303750
  303741       9  303756  303750  303753      10  303759  303735  303729      11
  303759  303735  303741      13  303759  303765  303771      27  303762  303759
  303735      28  303762  303759  303765      29  303714  303723  303729      16
  303723  303714  303708      11  303723  303729  303735      27  303726  303723
  303714      28  303726  303723  303729      29  303654  303702  303708      16
  303660  303654  303648      30  303669  303660  303654      33  303672  303669
  303660      35  303678  303672  303669      37  303684  303678  303672      37
  303690  303684  303678      37  303690  303696  303669      37  303696  303669
  303660      35  303696  303669  303672      37  303696  303690  303684      37
  303702  303654  303648      11  303702  303654  303660      43  303702  303708
  303714      27  303705  303702  303654      28  303705  303702  303708      29
  303633  303642  303648      16  303642  303633  303627      11  303642  303648
  303654      27  303645  303642  303633      28  303645  303642  303648      29
  303597  303588  303585      87  303606  303597  303588      90  303606  303615
  303585      30  303615  303585  303588      91  303615  303606  303597      92
  303615  303621  303627      16  303621  303615  303585      11  303621  303615
  303606      43  303621  303627  303633      27  303624  303621  303615      28
  303624  303621  303627      29  303561  303579  303585      16  303567  303561
  303555      30  303579  303561  303555      11  303579  303561  303567      43
  303579  303585  303588      93  303579  303585  303615      27  303582  303579
  303561      28  303582  303579  303585      29  303495  303549  303555      16
  303501  303495  303489      44  303510  303501  303495      48  303519  303510
  303501      50  303528  303519  303510      50  303537  303528  303519      53
  303549  303495  303489      11  303549  303495  303501      57  303549  303555
  303561      27  303552  303549  303495      28  303552  303549  303555      29
  303447  303483  303489      16  303453  303447  303441      17  303459  303453
  303447      20  303471  303453  303447      20  303471  303453  303459      24
  303483  303447  303441      11  303483  303447  303453      25  303483  303489
  303495      27  303486  303483  303447      28  303486  303483  303489      29
  303417  303435  303441      16  303423  303417  303411      30  303435  303417
  303411      11  303435  303417  303423      43  303435  303441  303447      27
  303438  303435  303417      28  303438  303435  303441      29  303369  303405
  303411      16  303375  303369  303363      17  303381  303375  303369      20
  303393  303375  303369      20  303393  303375  303381      24  303405  303369
  303363      11  303405  303369  303375      25  303405  303411  303417      27
  303408  303405  303369      28  303408  303405  303411      29  303321  303357
  303363      16  303327  303321  303315      17  303333  303327  303321      20
  303345  303327  303321      20  303345  303327  303333      24  303357  303321
  303315      11  303357  303321  303327      25  303357  303363  303369      27
  303360  303357  303321      28  303360  303357  303363      29  303270  303309
  303315      16  303276  303270  303264       3  303285  303276  303270      82
  303294  303285  303276      99  303297  303294  303285     101  303300  303294
  303285     102  303300  303294  303297      29  303309  303270  303264      11
  303309  303270  303276      13  303309  303315  303321      27  303312  303309
  303270      28  303312  303309  303315      29  303213  303258  303264      16
  303219  303213  303207       3  303228  303219  303213      59  303234  303228
  303219      62  303246  303228  303219      62  303246  303228  303234      24
  303258  303213  303207      11  303258  303213  303219      13  303258  303264
  303270      27  303261  303258  303213      28  303261  303258  303264      29
  303192  303201  303207      16  303201  303192  303186      11  303201  303207
  303213      27  303204  303201  303192      28  303204  303201  303207      29
  303144  303180  303186      16  303150  303144  303138      17  303156  303150
  303144      20  303168  303150  303144      20  303168  303150  303156      24
  303180  303144  303138      11  303180  303144  303150      25  303180  303186
  303192      27  303183  303180  303144      28  303183  303180  303186      29
  303078  303132  303138      16  303084  303078  303072      44  303093  303084
  303078      48  303102  303093  303084      50  303111  303102  303093      50
  303120  303111  303102      53  303132  303078  303072      11  303132  303078
  303084      57  303132  303138  303144      27  303135  303132  303078      28
  303135  303132  303138      29  303021  303066  303072      16  303027  303021
  303015       3  303036  303027  303021      59  303042  303036  303027      62
  303054  303036  303027      62  303054  303036  303042      24  303066  303021
  303015      11  303066  303021  303027      13  303066  303072  303078      27
  303069  303066  303021      28  303069  303066  303072      29  302949  303009
  303015      16  302955  302949  302943      44  302964  302955  302949      48
  302973  302964  302955      50  302982  302973  302964      69  302988  302982
  302973      72  302991  302988  302982      74  303000  302988  302982      74
  303000  302988  302991      74  303009  302949  302943      11  303009  302949
  302955      57  303009  303015  303021      27  303012  303009  302949      28
  303012  303009  303015      29  302907  302937  302943      16  302913  302907
  302901       3  302922  302913  302907     152  302925  302922  302913     101
  302928  302922  302913     102  302928  302922  302925      29  302937  302907
  302901      11  302937  302907  302913      13  302937  302943  302949      27
  302940  302937  302907      28  302940  302937  302943      29  302850  302895
  302901      16  302856  302850  302844       3  302865  302856  302850      59
  302871  302865  302856      62  302883  302865  302856      62  302883  302865
  302871      24  302895  302850  302844      11  302895  302850  302856      13
  302895  302901  302907      27  302898  302895  302850      28  302898  302895
  302901      29  302802  302838  302844      16  302808  302802  302796      17
  302814  302808  302802      20  302826  302808  302802      20  302826  302808
  302814      24  302838  302802  302796      11  302838  302802  302808      25
  302838  302844  302850      27  302841  302838  302802      28  302841  302838
  302844      29  302745  302790  302796      16  302751  302745  302739       3
  302760  302751  302745      59  302766  302760  302751      62  302778  302760
  302751      62  302778  302760  302766      24  302790  302745  302739      11
  302790  302745  302751      13  302790  302796  302802      27  302793  302790
  302745      28  302793  302790  302796      29  302703  302733  302739      16
  302709  302703  302697      17  302715  302709  302703      20  302727  302709
  302703      78  302727  302709  302715      80  302733  302703  302697      11
  302733  302703  302709      25  302733  302739  302745      27  302736  302733
  302703      28  302736  302733  302739      29  302670  302691  302697      16
  302676  302670  302664       3  302685  302676  302670      96  302691  302670
  302664      11  302691  302670  302676      13  302691  302697  302703      27
  302694  302691  302670      28  302694  302691  302697      29  302613  302658
  302664      16  302619  302613  302607       3  302628  302619  302613      59
  302634  302628  302619      62  302646  302628  302619      62  302646  302628
  302634      24  302658  302613  302607      11  302658  302613  302619      13
  302658  302664  302670      27  302661  302658  302613      28  302661  302658
  302664      29  302583  302601  302607      16  302589  302583  302577      30
  302601  302583  302577      11  302601  302583  302589      43  302601  302607
  302613      27  302604  302601  302583      28  302604  302601  302607      29
  302538  302571  302577      16  302544  302538  302532       3  302553  302544
  302538      82  302562  302553  302544      84  302565  302562  302553       9
  302568  302562  302553       9  302568  302562  302565      10  302571  302538
  302532      11  302571  302538  302544      13  302571  302577  302583      27
  302574  302571  302538      28  302574  302571  302577      29  302517  302526
  302532      16  302526  302517  302511      11  302526  302532  302538      27
  302529  302526  302517      28  302529  302526  302532      29  302481  302505
  302511      16  302487  302481  302475       3  302496  302487  302481       7
  302499  302496  302487       9  302502  302496  302487       9  302502  302496
  302499      10  302505  302481  302475      11  302505  302481  302487      13
  302505  302511  302517      27  302508  302505  302481      28  302508  302505
  302511      29  302433  302469  302475      16  302439  302433  302427      17
  302445  302439  302433      20  302457  302439  302433      20  302457  302439
  302445      24  302469  302433  302427      11  302469  302433  302439      25
  302469  302475  302481      27  302472  302469  302433      28  302472  302469
  302475      29  302397  302421  302427      16  302403  302397  302391       3
  302412  302403  302397       7  302415  302412  302403       9  302418  302412
  302403       9  302418  302412  302415      10  302421  302397  302391      11
  302421  302397  302403      13  302421  302427  302433      27  302424  302421
  302397      28  302424  302421  302427      29  302352  302385  302391      16
  302358  302352  302346       3  302367  302358  302352      82  302376  302367
  302358      84  302379  302376  302367       9  302382  302376  302367       9
  302382  302376  302379      10  302385  302352  302346      11  302385  302352
  302358      13  302385  302391  302397      27  302388  302385  302352      28
  302388  302385  302391      29  302322  302340  302346      16  302328  302322
  302316      30  302340  302322  302316      11  302340  302322  302328      43
  302340  302346  302352      27  302343  302340  302322      28  302343  302340
  302346      29  302265  302310  302316      16  302271  302265  302259      17
  302277  302271  302265      20  302289  302271  302265      63  302289  302271
  302277      62  302298  302289  302271      64  302310  302265  302259      11
  302310  302265  302271      25  302310  302316  302322      27  302313  302310
  302265      28  302313  302310  302316      29  302208  302253  302259      16
  302214  302208  302202      17  302220  302214  302208      20  302232  302214
  302208      63  302232  302214  302220      62  302241  302232  302214      64
  302253  302208  302202      11  302253  302208  302214      25  302253  302259
  302265      27  302256  302253  302208      28  302256  302253  302259      29
  302160  302196  302202      16  302166  302160  302154      17  302172  302166
  302160      20  302184  302166  302160      20  302184  302166  302172      24
  302196  302160  302154      11  302196  302160  302166      25  302196  302202
  302208      27  302199  302196  302160      28  302199  302196  302202      29
  302103  302148  302154      16  302109  302103  302097       3  302118  302109
  302103      59  302124  302118  302109      62  302136  302118  302109      62
  302136  302118  302124      24  302148  302103  302097      11  302148  302103
  302109      13  302148  302154  302160      27  302151  302148  302103      28
  302151  302148  302154      29  302067  302058  302055      87  302076  302067
  302058      90  302076  302085  302055      30  302085  302055  302058      91
  302085  302076  302067      92  302085  302091  302097      16  302091  302085
  302055      11  302091  302085  302076      43  302091  302097  302103      27
  302094  302091  302085      28  302094  302091  302097      29  301995  302049
  302055      16  302001  301995  301989      44  302010  302001  301995      48
  302019  302010  302001      50  302028  302019  302010      50  302037  302028
  302019      53  302049  301995  301989      11  302049  301995  302001      57
  302049  302055  302058      93  302049  302055  302085      27  302052  302049
  301995      28  302052  302049  302055      29  301923  301983  301989      16
  301929  301923  301917      44  301938  301929  301923      48  301947  301938
  301929      50  301956  301947  301938      69  301962  301956  301947      72
  301965  301962  301956      74  301974  301962  301956      74  301974  301962
  301965      74  301983  301923  301917      11  301983  301923  301929      57
  301983  301989  301995      27  301986  301983  301923      28  301986  301983
  301989      29  301872  301911  301917      16  301878  301872  301866      30
  301887  301878  301872     156  301890  301887  301878     158  301893  301890
  301887     159  301899  301893  301890     161  301899  301905  301887     163
  301905  301887  301878     165  301905  301887  301890     166  301905  301899
  301893     167  301911  301872  301866      11  301911  301872  301878      43
  301911  301917  301923      27  301914  301911  301872      28  301914  301911
  301917      29  301842  301860  301866      16  301848  301842  301836      30
  301860  301842  301836      11  301860  301842  301848      43  301860  301866
  301872      27  301863  301860  301842      28  301863  301860  301866      29
  301800  301830  301836      16  301806  301800  301794       3  301815  301806
  301800     152  301818  301815  301806     101  301821  301815  301806     102
  301821  301815  301818      29  301830  301800  301794      11  301830  301800
  301806      13  301830  301836  301842      27  301833  301830  301800      28
  301833  301830  301836      29  301770  301788  301794      16  301776  301770
  301764      30  301788  301770  301764      11  301788  301770  301776      43
  301788  301794  301800      27  301791  301788  301770      28  301791  301788
  301794      29  301713  301758  301764      16  301719  301713  301707      17
  301725  301719  301713      20  301737  301719  301713      63  301737  301719
  301725      62  301746  301737  301719      64  301758  301713  301707      11
  301758  301713  301719      25  301758  301764  301770      27  301761  301758
  301713      28  301761  301758  301764      29  301668  301701  301707      16
  301674  301668  301662       3  301683  301674  301668      82  301692  301683
  301674      84  301695  301692  301683       9  301698  301692  301683       9
  301698  301692  301695      10  301701  301668  301662      11  301701  301668
  301674      13  301701  301707  301713      27  301704  301701  301668      28
  301704  301701  301707      29  301611  301656  301662      16  301617  301611
  301605       3  301626  301617  301611      59  301632  301626  301617      62
  301644  301626  301617      62  301644  301626  301632      24  301656  301611
  301605      11  301656  301611  301617      13  301656  301662  301668      27
  301659  301656  301611      28  301659  301656  301662      29  301581  301599
  301605      16  301587  301581  301575      30  301599  301581  301575      11
  301599  301581  301587      43  301599  301605  301611      27  301602  301599
  301581      28  301602  301599  301605      29  301545  301536  301533      87
  301554  301545  301536      90  301554  301563  301533      30  301563  301533
  301536      91  301563  301554  301545      92  301563  301569  301575      16
  301569  301563  301533      11  301569  301563  301554      43  301569  301575
  301581      27  301572  301569  301563      28  301572  301569  301575      29
  301491  301527  301533      16  301497  301491  301485      17  301503  301497
  301491      20  301515  301497  301491      20  301515  301497  301503      24
  301527  301491  301485      11  301527  301491  301497      25  301527  301533
  301536      93  301527  301533  301563      27  301530  301527  301491      28
  301530  301527  301533      29  301434  301479  301485      16  301440  301434
  301428      17  301446  301440  301434      20  301458  301440  301434      63
  301458  301440  301446      62  301467  301458  301440      64  301479  301434
  301428      11  301479  301434  301440      25  301479  301485  301491      27
  301482  301479  301434      28  301482  301479  301485      29  301401  301422
  301428      16  301407  301401  301395       3  301416  301407  301401      96
  301422  301401  301395      11  301422  301401  301407      13  301422  301428
  301434      27  301425  301422  301401      28  301425  301422  301428      29
  301350  301389  301395      16  301356  301350  301344       3  301365  301356
  301350      82  301374  301365  301356      99  301377  301374  301365     101
  301380  301374  301365     102  301380  301374  301377      29  301389  301350
  301344      11  301389  301350  301356      13  301389  301395  301401      27
  301392  301389  301350      28  301392  301389  301395      29  301293  301338
  301344      16  301299  301293  301287      17  301305  301299  301293      20
  301317  301299  301293      63  301317  301299  301305      62  301326  301317
  301299      64  301338  301293  301287      11  301338  301293  301299      25
  301338  301344  301350      27  301341  301338  301293      28  301341  301338
  301344      29  301260  301281  301287      16  301266  301260  301254       3
  301275  301266  301260      96  301281  301260  301254      11  301281  301260
  301266      13  301281  301287  301293      27  301284  301281  301260      28
  301284  301281  301287      29  301227  301248  301254      16  301233  301227
  301221       3  301242  301233  301227      96  301248  301227  301221      11
  301248  301227  301233      13  301248  301254  301260      27  301251  301248
  301227      28  301251  301248  301254      29  301170  301215  301221      16
  301176  301170  301164      17  301182  301176  301170      20  301194  301176
  301170      63  301194  301176  301182      62  301203  301194  301176      64
  301215  301170  301164      11  301215  301170  301176      25  301215  301221
  301227      27  301218  301215  301170      28  301218  301215  301221      29
  301104  301158  301164      16  301110  301104  301098      44  301119  301110
  301104      48  301128  301119  301110      50  301137  301128  301119      50
  301146  301137  301128      53  301158  301104  301098      11  301158  301104
  301110      57  301158  301164  301170      27  301161  301158  301104      28
  301161  301158  301164      29  301038  301092  301098      16  301044  301038
  301032      44  301053  301044  301038      48  301062  301053  301044      50
  301071  301062  301053      50  301080  301071  301062      53  301092  301038
  301032      11  301092  301038  301044      57  301092  301098  301104      27
  301095  301092  301038      28  301095  301092  301098      29  300993  301026
  301032      16  300999  300993  300987       3  301008  300999  300993      82
  301017  301008  300999      84  301020  301017  301008       9  301023  301017
  301008       9  301023  301017  301020      10  301026  300993  300987      11
  301026  300993  300999      13  301026  301032  301038      27  301029  301026
  300993      28  301029  301026  301032      29  300960  300981  300987      16
  300966  300960  300954       3  300975  300966  300960      96  300981  300960
  300954      11  300981  300960  300966      13  300981  300987  300993      27
  300984  300981  300960      28  300984  300981  300987      29  300903  300948
  300954      16  300909  300903  300897       3  300918  300909  300903      59
  300924  300918  300909      62  300936  300918  300909      62  300936  300918
  300924      24  300948  300903  300897      11  300948  300903  300909      13
  300948  300954  300960      27  300951  300948  300903      28  300951  300948
  300954      29  300846  300891  300897      16  300852  300846  300840       3
  300861  300852  300846      59  300867  300861  300852      62  300879  300861
  300852      62  300879  300861  300867      24  300891  300846  300840      11
  300891  300846  300852      13  300891  300897  300903      27  300894  300891
  300846      28  300894  300891  300897      29  300798  300834  300840      16
  300804  300798  300792      17  300810  300804  300798      20  300822  300804
  300798      20  300822  300804  300810      24  300834  300798  300792      11
  300834  300798  300804      25  300834  300840  300846      27  300837  300834
  300798      28  300837  300834  300840      29  300735  300786  300792      16
  300741  300735  300729      30  300750  300741  300735      33  300753  300750
  300741      35  300759  300753  300750      37  300765  300759  300753      38
  300768  300765  300759      40  300774  300765  300759      42  300774  300765
  300768      40  300774  300780  300750      37  300780  300750  300741      35
  300780  300750  300753      37  300780  300774  300765      38  300786  300735
  300729      11  300786  300735  300741      43  300786  300792  300798      27
  300789  300786  300735      28  300789  300786  300792      29  300705  300723
  300729      16  300711  300705  300699      30  300723  300705  300699      11
  300723  300705  300711      43  300723  300729  300735      27  300726  300723
  300705      28  300726  300723  300729      29  300669  300693  300699      16
  300675  300669  300663       3  300684  300675  300669       7  300687  300684
  300675       9  300690  300684  300675       9  300690  300684  300687      10
  300693  300669  300663      11  300693  300669  300675      13  300693  300699
  300705      27  300696  300693  300669      28  300696  300693  300699      29
  300618  300657  300663      16  300624  300618  300612       3  300633  300624
  300618      82  300642  300633  300624      99  300645  300642  300633     101
  300648  300642  300633     102  300648  300642  300645      29  300657  300618
  300612      11  300657  300618  300624      13  300657  300663  300669      27
  300660  300657  300618      28  300660  300657  300663      29  300558  300606
  300612      16  300564  300558  300552      30  300573  300564  300558      33
  300576  300573  300564      35  300582  300576  300573      37  300588  300582
  300576      37  300594  300588  300582      37  300594  300600  300573      37
  300600  300573  300564      35  300600  300573  300576      37  300600  300594
  300588      37  300606  300558  300552      11  300606  300558  300564      43
  300606  300612  300618      27  300609  300606  300558      28  300609  300606
  300612      29  300513  300546  300552      16  300519  300513  300507       3
  300528  300519  300513      82  300537  300528  300519      84  300540  300537
  300528       9  300543  300537  300528       9  300543  300537  300540      10
  300546  300513  300507      11  300546  300513  300519      13  300546  300552
  300558      27  300549  300546  300513      28  300549  300546  300552      29
  300480  300501  300507      16  300486  300480  300474       3  300495  300486
  300480     153  300501  300480  300474      11  300501  300480  300486      13
  300501  300507  300513      27  300504  300501  300480      28  300504  300501
  300507      29  300414  300468  300474      16  300420  300414  300408      44
  300429  300420  300414      48  300438  300429  300420      50  300447  300438
  300429      50  300456  300447  300438      53  300468  300414  300408      11
  300468  300414  300420      57  300468  300474  300480      27  300471  300468
  300414      28  300471  300468  300474      29  300363  300402  300408      16
  300369  300363  300357       3  300378  300369  300363      82  300387  300378
  300369      99  300390  300387  300378     101  300393  300387  300378     102
  300393  300387  300390      29  300402  300363  300357      11  300402  300363
  300369      13  300402  300408  300414      27  300405  300402  300363      28
  300405  300402  300408      29  300342  300351  300357      16  300351  300342
  300336      11  300351  300357  300363      27  300354  300351  300342      28
  300354  300351  300357      29  300276  300330  300336      16  300282  300276
  300270      44  300291  300282  300276      48  300300  300291  300282      50
  300309  300300  300291      50  300318  300309  300300      53  300330  300276
  300270      11  300330  300276  300282      57  300330  300336  300342      27
  300333  300330  300276      28  300333  300330  300336      29  300243  300264
  300270      16  300249  300243  300237       3  300258  300249  300243      96
  300264  300243  300237      11  300264  300243  300249      13  300264  300270
  300276      27  300267  300264  300243      28  300267  300264  300270      29
  300201  300231  300237      16  300207  300201  300195      17  300213  300207
  300201      20  300225  300207  300201      78  300225  300207  300213      80
  300231  300201  300195      11  300231  300201  300207      25  300231  300237
  300243      27  300234  300231  300201      28  300234  300231  300237      29
  300159  300189  300195      16  300165  300159  300153       3  300174  300165
  300159     152  300177  300174  300165     101  300180  300174  300165     102
  300180  300174  300177      29  300189  300159  300153      11  300189  300159
  300165      13  300189  300195  300201      27  300192  300189  300159      28
  300192  300189  300195      29  300102  300147  300153      16  300108  300102
  300096      17  300114  300108  300102      20  300126  300108  300102      63
  300126  300108  300114      62  300135  300126  300108      64  300147  300102
  300096      11  300147  300102  300108      25  300147  300153  300159      27
  300150  300147  300102      28  300150  300147  300153      29  300042  300090
  300096      16  300048  300042  300036      30  300057  300048  300042      33
  300060  300057  300048      35  300066  300060  300057      37  300072  300066
  300060      37  300078  300072  300066      37  300078  300084  300057      37
  300084  300057  300048      35  300084  300057  300060      37  300084  300078
  300072      37  300090  300042  300036      11  300090  300042  300048      43
  300090  300096  300102      27  300093  300090  300042      28  300093  300090
  300096      29  299979  300030  300036      16  299985  299979  299973      30
  299994  299985  299979      33  299997  299994  299985      35  300003  299997
  299994      37  300009  300003  299997      38  300012  300009  300003      40
  300018  300009  300003      42  300018  300009  300012      40  300018  300024
  299994      37  300024  299994  299985      35  300024  299994  299997      37
  300024  300018  300009      38  300030  299979  299973      11  300030  299979
  299985      43  300030  300036  300042      27  300033  300030  299979      28
  300033  300030  300036      29  299943  299934  299931      87  299952  299943
  299934      90  299952  299961  299931      30  299961  299931  299934      91
  299961  299952  299943      92  299961  299967  299973      16  299967  299961
  299931      11  299967  299961  299952      43  299967  299973  299979      27
  299970  299967  299961      28  299970  299967  299973      29  299904  299925
  299931      16  299910  299904  299898       3  299919  299910  299904      96
  299925  299904  299898      11  299925  299904  299910      13  299925  299931
  299934      93  299925  299931  299961      27  299928  299925  299904      28
  299928  299925  299931      29  299847  299892  299898      16  299853  299847
  299841      17  299859  299853  299847      20  299871  299853  299847      63
  299871  299853  299859      62  299880  299871  299853      64  299892  299847
  299841      11  299892  299847  299853      25  299892  299898  299904      27
  299895  299892  299847      28  299895  299892  299898      29  299784  299835
  299841      16  299790  299784  299778      30  299799  299790  299784      33
  299802  299799  299790      35  299808  299802  299799      37  299814  299808
  299802      38  299817  299814  299808      40  299823  299814  299808      42
  299823  299814  299817      40  299823  299829  299799      37  299829  299799
  299790      35  299829  299799  299802      37  299829  299823  299814      38
  299835  299784  299778      11  299835  299784  299790      43  299835  299841
  299847      27  299838  299835  299784      28  299838  299835  299841      29
  299763  299772  299778      16  299772  299763  299757      11  299772  299778
  299784      27  299775  299772  299763      28  299775  299772  299778      29
  299691  299751  299757      16  299697  299691  299685      44  299706  299697
  299691      48  299715  299706  299697      50  299724  299715  299706      69
  299730  299724  299715      72  299733  299730  299724      74  299742  299730
  299724      74  299742  299730  299733      74  299751  299691  299685      11
  299751  299691  299697      57  299751  299757  299763      27  299754  299751
  299691      28  299754  299751  299757      29  299655  299679  299685      16
  299661  299655  299649       3  299670  299661  299655       7  299673  299670
  299661       9  299676  299670  299661       9  299676  299670  299673      10
  299679  299655  299649      11  299679  299655  299661      13  299679  299685
  299691      27  299682  299679  299655      28  299682  299679  299685      29
  299595  299643  299649      16  299601  299595  299589      30  299610  299601
  299595      33  299613  299610  299601      35  299619  299613  299610      37
  299625  299619  299613      37  299631  299625  299619      37  299631  299637
  299610      37  299637  299610  299601      35  299637  299610  299613      37
  299637  299631  299625      37  299643  299595  299589      11  299643  299595
  299601      43  299643  299649  299655      27  299646  299643  299595      28
  299646  299643  299649      29  299529  299583  299589      16  299535  299529
  299523      44  299544  299535  299529      48  299553  299544  299535      50
  299562  299553  299544      50  299571  299562  299553      53  299583  299529
  299523      11  299583  299529  299535      57  299583  299589  299595      27
  299586  299583  299529      28  299586  299583  299589      29  299478  299517
  299523      16  299484  299478  299472       3  299493  299484  299478      82
  299502  299493  299484     105  299505  299502  299493     107  299517  299478
  299472      11  299517  299478  299484      13  299517  299523  299529      27
  299520  299517  299478      28  299520  299517  299523      29  299457  299466
  299472      16  299466  299457  299451      11  299466  299472  299478      27
  299469  299466  299457      28  299469  299466  299472      29  299412  299445
  299451      16  299418  299412  299406       3  299427  299418  299412      82
  299436  299427  299418      84  299439  299436  299427       9  299442  299436
  299427       9  299442  299436  299439      10  299445  299412  299406      11
  299445  299412  299418      13  299445  299451  299457      27  299448  299445
  299412      28  299448  299445  299451      29  299355  299400  299406      16
  299361  299355  299349      17  299367  299361  299355      20  299379  299361
  299355      63  299379  299361  299367      62  299388  299379  299361      64
  299400  299355  299349      11  299400  299355  299361      25  299400  299406
  299412      27  299403  299400  299355      28  299403  299400  299406      29
  299298  299343  299349      16  299304  299298  299292      17  299310  299304
  299298      20  299322  299304  299298      63  299322  299304  299310      62
  299331  299322  299304      64  299343  299298  299292      11  299343  299298
  299304      25  299343  299349  299355      27  299346  299343  299298      28
  299346  299343  299349      29  299253  299286  299292      16  299259  299253
  299247       3  299268  299259  299253      82  299277  299268  299259      84
  299280  299277  299268       9  299283  299277  299268       9  299283  299277
  299280      10  299286  299253  299247      11  299286  299253  299259      13
  299286  299292  299298      27  299289  299286  299253      28  299289  299286
  299292      29  299196  299241  299247      16  299202  299196  299190       3
  299211  299202  299196      59  299217  299211  299202      62  299229  299211
  299202      62  299229  299211  299217      24  299241  299196  299190      11
  299241  299196  299202      13  299241  299247  299253      27  299244  299241
  299196      28  299244  299241  299247      29  299151  299184  299190      16
  299157  299151  299145       3  299166  299157  299151      82  299175  299166
  299157      84  299178  299175  299166       9  299181  299175  299166       9
  299181  299175  299178      10  299184  299151  299145      11  299184  299151
  299157      13  299184  299190  299196      27  299187  299184  299151      28
  299187  299184  299190      29  299115  299139  299145      16  299121  299115
  299109       3  299130  299121  299115       7  299133  299130  299121       9
  299136  299130  299121       9  299136  299130  299133      10  299139  299115
  299109      11  299139  299115  299121      13  299139  299145  299151      27
  299142  299139  299115      28  299142  299139  299145      29  299073  299103
  299109      16  299079  299073  299067       3  299088  299079  299073     152
  299091  299088  299079     101  299094  299088  299079     102  299094  299088
  299091      29  299103  299073  299067      11  299103  299073  299079      13
  299103  299109  299115      27  299106  299103  299073      28  299106  299103
  299109      29  299016  299061  299067      16  299022  299016  299010       3
  299031  299022  299016      59  299037  299031  299022      62  299049  299031
  299022      62  299049  299031  299037      24  299061  299016  299010      11
  299061  299016  299022      13  299061  299067  299073      27  299064  299061
  299016      28  299064  299061  299067      29  298974  299004  299010      16
  298980  298974  298968      17  298986  298980  298974      20  298998  298980
  298974      78  298998  298980  298986      80  299004  298974  298968      11
  299004  298974  298980      25  299004  299010  299016      27  299007  299004
  298974      28  299007  299004  299010      29  298908  298962  298968      16
  298914  298908  298902      44  298923  298914  298908      48  298932  298923
  298914      50  298941  298932  298923      50  298950  298941  298932      53
  298962  298908  298902      11  298962  298908  298914      57  298962  298968
  298974      27  298965  298962  298908      28  298965  298962  298968      29
  298887  298896  298902      16  298896  298887  298881      11  298896  298902
  298908      27  298899  298896  298887      28  298899  298896  298902      29
  298851  298875  298881      16  298857  298851  298845       3  298866  298857
  298851       7  298869  298866  298857       9  298872  298866  298857       9
  298872  298866  298869      10  298875  298851  298845      11  298875  298851
  298857      13  298875  298881  298887      27  298878  298875  298851      28
  298878  298875  298881      29  298785  298839  298845      16  298791  298785
  298779      44  298800  298791  298785      48  298809  298800  298791      50
  298818  298809  298800      50  298827  298818  298809      53  298839  298785
  298779      11  298839  298785  298791      57  298839  298845  298851      27
  298842  298839  298785      28  298842  298839  298845      29  298737  298773
  298779      16  298743  298737  298731      17  298749  298743  298737      20
  298761  298743  298737      20  298761  298743  298749      24  298773  298737
  298731      11  298773  298737  298743      25  298773  298779  298785      27
  298776  298773  298737      28  298776  298773  298779      29  298695  298725
  298731      16  298701  298695  298689      17  298707  298701  298695      20
  298719  298701  298695      78  298719  298701  298707      80  298725  298695
  298689      11  298725  298695  298701      25  298725  298731  298737      27
  298728  298725  298695      28  298728  298725  298731      29  298638  298683
  298689      16  298644  298638  298632      17  298650  298644  298638      20
  298662  298644  298638      63  298662  298644  298650      62  298671  298662
  298644      64  298683  298638  298632      11  298683  298638  298644      25
  298683  298689  298695      27  298686  298683  298638      28  298686  298683
  298689      29  298590  298626  298632      16  298596  298590  298584      17
  298602  298596  298590      20  298614  298596  298590      20  298614  298596
  298602      24  298626  298590  298584      11  298626  298590  298596      25
  298626  298632  298638      27  298629  298626  298590      28  298629  298626
  298632      29  298569  298578  298584      16  298578  298569  298563      11
  298578  298584  298590      27  298581  298578  298569      28  298581  298578
  298584      29  298503  298557  298563      16  298509  298503  298497      44
  298518  298509  298503      48  298527  298518  298509      50  298536  298527
  298518      50  298545  298536  298527      53  298557  298503  298497      11
  298557  298503  298509      57  298557  298563  298569      27  298560  298557
  298503      28  298560  298557  298563      29  298431  298491  298497      16
  298437  298431  298425      44  298446  298437  298431      48  298455  298446
  298437      50  298464  298455  298446      69  298470  298464  298455      72
  298473  298470  298464      74  298482  298470  298464      74  298482  298470
  298473      74  298491  298431  298425      11  298491  298431  298437      57
  298491  298497  298503      27  298494  298491  298431      28  298494  298491
  298497      29  298410  298419  298425      16  298419  298410  298404      11
  298419  298425  298431      27  298422  298419  298410      28  298422  298419
  298425      29  298362  298398  298404      16  298368  298362  298356      17
  298374  298368  298362      20  298386  298368  298362      20  298386  298368
  298374      24  298398  298362  298356      11  298398  298362  298368      25
  298398  298404  298410      27  298401  298398  298362      28  298401  298398
  298404      29  298296  298350  298356      16  298302  298296  298290      44
  298311  298302  298296      48  298320  298311  298302      50  298329  298320
  298311      50  298338  298329  298320      53  298350  298296  298290      11
  298350  298296  298302      57  298350  298356  298362      27  298353  298350
  298296      28  298353  298350  298356      29  298230  298284  298290      16
  298236  298230  298224      44  298245  298236  298230      48  298254  298245
  298236      50  298263  298254  298245      50  298272  298263  298254      53
  298284  298230  298224      11  298284  298230  298236      57  298284  298290
  298296      27  298287  298284  298230      28  298287  298284  298290      29
  298179  298218  298224      16  298185  298179  298173       3  298194  298185
  298179      82  298203  298194  298185     105  298206  298203  298194     107
  298218  298179  298173      11  298218  298179  298185      13  298218  298224
  298230      27  298221  298218  298179      28  298221  298218  298224      29
  298149  298167  298173      16  298155  298149  298143      30  298167  298149
  298143      11  298167  298149  298155      43  298167  298173  298179      27
  298170  298167  298149      28  298170  298167  298173      29  298113  298137
  298143      16  298119  298113  298107       3  298128  298119  298113       7
  298131  298128  298119       9  298134  298128  298119       9  298134  298128
  298131      10  298137  298113  298107      11  298137  298113  298119      13
  298137  298143  298149      27  298140  298137  298113      28  298140  298137
  298143      29  298080  298101  298107      16  298086  298080  298074       3
  298095  298086  298080      96  298101  298080  298074      11  298101  298080
  298086      13  298101  298107  298113      27  298104  298101  298080      28
  298104  298101  298107      29  298023  298068  298074      16  298029  298023
  298017      17  298035  298029  298023      20  298047  298029  298023      63
  298047  298029  298035      62  298056  298047  298029      64  298068  298023
  298017      11  298068  298023  298029      25  298068  298074  298080      27
  298071  298068  298023      28  298071  298068  298074      29  297966  298011
  298017      16  297972  297966  297960      17  297978  297972  297966      20
  297990  297972  297966      63  297990  297972  297978      62  297999  297990
  297972      64  298011  297966  297960      11  298011  297966  297972      25
  298011  298017  298023      27  298014  298011  297966      28  298014  298011
  298017      29  297924  297954  297960      16  297930  297924  297918       3
  297939  297930  297924     152  297942  297939  297930     101  297945  297939
  297930     102  297945  297939  297942      29  297954  297924  297918      11
  297954  297924  297930      13  297954  297960  297966      27  297957  297954
  297924      28  297957  297954  297960      29  297903  297912  297918      16
  297912  297903  297897      11  297912  297918  297924      27  297915  297912
  297903      28  297915  297912  297918      29  297846  297891  297897      16
  297852  297846  297840      17  297858  297852  297846      20  297870  297852
  297846      63  297870  297852  297858      62  297879  297870  297852      64
  297891  297846  297840      11  297891  297846  297852      25  297891  297897
  297903      27  297894  297891  297846      28  297894  297891  297897      29
  297801  297834  297840      16  297807  297801  297795       3  297816  297807
  297801      82  297825  297816  297807      84  297828  297825  297816       9
  297831  297825  297816       9  297831  297825  297828      10  297834  297801
  297795      11  297834  297801  297807      13  297834  297840  297846      27
  297837  297834  297801      28  297837  297834  297840      29  297735  297789
  297795      16  297741  297735  297729      44  297750  297741  297735      48
  297759  297750  297741      50  297768  297759  297750      50  297777  297768
  297759      53  297789  297735  297729      11  297789  297735  297741      57
  297789  297795  297801      27  297792  297789  297735      28  297792  297789
  297795      29  297699  297723  297729      16  297705  297699  297693       3
  297714  297705  297699       7  297717  297714  297705       9  297720  297714
  297705       9  297720  297714  297717      10  297723  297699  297693      11
  297723  297699  297705      13  297723  297729  297735      27  297726  297723
  297699      28  297726  297723  297729      29  297678  297687  297693      16
  297687  297678  297672      11  297687  297693  297699      27  297690  297687
  297678      28  297690  297687  297693      29  297636  297666  297672      16
  297642  297636  297630       3  297651  297642  297636     152  297654  297651
  297642     101  297657  297651  297642     102  297657  297651  297654      29
  297666  297636  297630      11  297666  297636  297642      13  297666  297672
  297678      27  297669  297666  297636      28  297669  297666  297672      29
  297606  297624  297630      16  297612  297606  297600      30  297624  297606
  297600      11  297624  297606  297612      43  297624  297630  297636      27
  297627  297624  297606      28  297627  297624  297630      29  297573  297594
  297600      16  297579  297573  297567       3  297588  297579  297573      96
  297594  297573  297567      11  297594  297573  297579      13  297594  297600
  297606      27  297597  297594  297573      28  297597  297594  297600      29
  297516  297561  297567      16  297522  297516  297510      17  297528  297522
  297516      20  297540  297522  297516      63  297540  297522  297528      62
  297549  297540  297522      64  297561  297516  297510      11  297561  297516
  297522      25  297561  297567  297573      27  297564  297561  297516      28
  297564  297561  297567      29  297474  297504  297510      16  297480  297474
  297468      17  297486  297480  297474      20  297498  297480  297474      78
  297498  297480  297486      80  297504  297474  297468      11  297504  297474
  297480      25  297504  297510  297516      27  297507  297504  297474      28
  297507  297504  297510      29  297444  297462  297468      16  297450  297444
  297438      30  297462  297444  297438      11  297462  297444  297450      43
  297462  297468  297474      27  297465  297462  297444      28  297465  297462
  297468      29  297396  297432  297438      16  297402  297396  297390      17
  297408  297402  297396      20  297420  297402  297396      20  297420  297402
  297408      24  297432  297396  297390      11  297432  297396  297402      25
  297432  297438  297444      27  297435  297432  297396      28  297435  297432
  297438      29  297345  297384  297390      16  297351  297345  297339       3
  297360  297351  297345      82  297369  297360  297351      99  297372  297369
  297360     101  297375  297369  297360     102  297375  297369  297372      29
  297384  297345  297339      11  297384  297345  297351      13  297384  297390
  297396      27  297387  297384  297345      28  297387  297384  297390      29
  297315  297333  297339      16  297321  297315  297309      30  297333  297315
  297309      11  297333  297315  297321      43  297333  297339  297345      27
  297336  297333  297315      28  297336  297333  297339      29  297258  297303
  297309      16  297264  297258  297252      17  297270  297264  297258      20
  297282  297264  297258      63  297282  297264  297270      62  297291  297282
  297264      64  297303  297258  297252      11  297303  297258  297264      25
  297303  297309  297315      27  297306  297303  297258      28  297306  297303
  297309      29  297213  297246  297252      16  297219  297213  297207       3
  297228  297219  297213      82  297237  297228  297219      84  297240  297237
  297228       9  297243  297237  297228       9  297243  297237  297240      10
  297246  297213  297207      11  297246  297213  297219      13  297246  297252
  297258      27  297249  297246  297213      28  297249  297246  297252      29
  297168  297201  297207      16  297174  297168  297162       3  297183  297174
  297168      82  297192  297183  297174      84  297195  297192  297183       9
  297198  297192  297183       9  297198  297192  297195      10  297201  297168
  297162      11  297201  297168  297174      13  297201  297207  297213      27
  297204  297201  297168      28  297204  297201  297207      29  297132  297123
  297120      87  297141  297132  297123      90  297141  297150  297120      30
  297150  297120  297123      91  297150  297141  297132      92  297150  297156
  297162      16  297156  297150  297120      11  297156  297150  297141      43
  297156  297162  297168      27  297159  297156  297150      28  297159  297156
  297162      29  297084  297114  297120      16  297090  297084  297078      17
  297096  297090  297084      20  297108  297090  297084      78  297108  297090
  297096      80  297114  297084  297078      11  297114  297084  297090      25
  297114  297120  297123      93  297114  297120  297150      27  297117  297114
  297084      28  297117  297114  297120      29  297042  297072  297078      16
  297048  297042  297036      17  297054  297048  297042      20  297066  297048
  297042      78  297066  297048  297054      80  297072  297042  297036      11
  297072  297042  297048      25  297072  297078  297084      27  297075  297072
  297042      28  297075  297072  297078      29  296994  297030  297036      16
  297000  296994  296988      17  297006  297000  296994      20  297018  297000
  296994      20  297018  297000  297006      24  297030  296994  296988      11
  297030  296994  297000      25  297030  297036  297042      27  297033  297030
  296994      28  297033  297030  297036      29  296958  296949  296946      87
  296967  296958  296949      90  296967  296976  296946      30  296976  296946
  296949      91  296976  296967  296958      92  296976  296982  296988      16
  296982  296976  296946      11  296982  296976  296967      43  296982  296988
  296994      27  296985  296982  296976      28  296985  296982  296988      29
  296886  296940  296946      16  296892  296886  296880      44  296901  296892
  296886      48  296910  296901  296892      50  296919  296910  296901      50
  296928  296919  296910      53  296940  296886  296880      11  296940  296886
  296892      57  296940  296946  296949      93  296940  296946  296976      27
  296943  296940  296886      28  296943  296940  296946      29  296853  296874
  296880      16  296859  296853  296847       3  296868  296859  296853      96
  296874  296853  296847      11  296874  296853  296859      13  296874  296880
  296886      27  296877  296874  296853      28  296877  296874  296880      29
  296802  296841  296847      16  296808  296802  296796       3  296817  296808
  296802      82  296826  296817  296808      99  296829  296826  296817     101
  296832  296826  296817     102  296832  296826  296829      29  296841  296802
  296796      11  296841  296802  296808      13  296841  296847  296853      27
  296844  296841  296802      28  296844  296841  296847      29  296736  296790
  296796      16  296742  296736  296730      44  296751  296742  296736      48
  296760  296751  296742      50  296769  296760  296751      50  296778  296769
  296760      53  296790  296736  296730      11  296790  296736  296742      57
  296790  296796  296802      27  296793  296790  296736      28  296793  296790
  296796      29  296670  296724  296730      16  296676  296670  296664      44
  296685  296676  296670      48  296694  296685  296676      50  296703  296694
  296685      50  296712  296703  296694      53  296724  296670  296664      11
  296724  296670  296676      57  296724  296730  296736      27  296727  296724
  296670      28  296727  296724  296730      29  296613  296658  296664      16
  296619  296613  296607       3  296628  296619  296613      59  296634  296628
  296619      62  296646  296628  296619      62  296646  296628  296634      24
  296658  296613  296607      11  296658  296613  296619      13  296658  296664
  296670      27  296661  296658  296613      28  296661  296658  296664      29
  296568  296601  296607      16  296574  296568  296562       3  296583  296574
  296568      82  296592  296583  296574      84  296595  296592  296583       9
  296598  296592  296583       9  296598  296592  296595      10  296601  296568
  296562      11  296601  296568  296574      13  296601  296607  296613      27
  296604  296601  296568      28  296604  296601  296607      29  296538  296556
  296562      16  296544  296538  296532      30  296556  296538  296532      11
  296556  296538  296544      43  296556  296562  296568      27  296559  296556
  296538      28  296559  296556  296562      29  296481  296526  296532      16
  296487  296481  296475      17  296493  296487  296481      20  296505  296487
  296481      63  296505  296487  296493      62  296514  296505  296487      64
  296526  296481  296475      11  296526  296481  296487      25  296526  296532
  296538      27  296529  296526  296481      28  296529  296526  296532      29
  296433  296469  296475      16  296439  296433  296427      17  296445  296439
  296433      20  296457  296439  296433      20  296457  296439  296445      24
  296469  296433  296427      11  296469  296433  296439      25  296469  296475
  296481      27  296472  296469  296433      28  296472  296469  296475      29
  296403  296421  296427      16  296409  296403  296397      30  296421  296403
  296397      11  296421  296403  296409      43  296421  296427  296433      27
  296424  296421  296403      28  296424  296421  296427      29  296367  296391
  296397      16  296373  296367  296361       3  296382  296373  296367       7
  296385  296382  296373       9  296388  296382  296373       9  296388  296382
  296385      10  296391  296367  296361      11  296391  296367  296373      13
  296391  296397  296403      27  296394  296391  296367      28  296394  296391
  296397      29  296319  296355  296361      16  296325  296319  296313      17
  296331  296325  296319      20  296343  296325  296319      20  296343  296325
  296331      24  296355  296319  296313      11  296355  296319  296325      25
  296355  296361  296367      27  296358  296355  296319      28  296358  296355
  296361      29  296289  296307  296313      16  296295  296289  296283      30
  296307  296289  296283      11  296307  296289  296295      43  296307  296313
  296319      27  296310  296307  296289      28  296310  296307  296313      29
  296232  296277  296283      16  296238  296232  296226       3  296247  296238
  296232      59  296253  296247  296238      62  296265  296247  296238      62
  296265  296247  296253      24  296277  296232  296226      11  296277  296232
  296238      13  296277  296283  296289      27  296280  296277  296232      28
  296280  296277  296283      29  296181  296220  296226      16  296187  296181
  296175       3  296196  296187  296181      82  296205  296196  296187     105
  296208  296205  296196     107  296220  296181  296175      11  296220  296181
  296187      13  296220  296226  296232      27  296223  296220  296181      28
  296223  296220  296226      29  296133  296169  296175      16  296139  296133
  296127      17  296145  296139  296133      20  296157  296139  296133      20
  296157  296139  296145      24  296169  296133  296127      11  296169  296133
  296139      25  296169  296175  296181      27  296172  296169  296133      28
  296172  296169  296175      29  296112  296121  296127      16  296121  296112
  296106      11  296121  296127  296133      27  296124  296121  296112      28
  296124  296121  296127      29  296040  296100  296106      16  296046  296040
  296034      44  296055  296046  296040      48  296064  296055  296046      50
  296073  296064  296055      69  296079  296073  296064      72  296082  296079
  296073      74  296091  296079  296073      74  296091  296079  296082      74
  296100  296040  296034      11  296100  296040  296046      57  296100  296106
  296112      27  296103  296100  296040      28  296103  296100  296106      29
  295968  296028  296034      16  295974  295968  295962      44  295983  295974
  295968      48  295992  295983  295974      50  296001  295992  295983      69
  296007  296001  295992      72  296010  296007  296001      74  296019  296007
  296001      74  296019  296007  296010      74  296028  295968  295962      11
  296028  295968  295974      57  296028  296034  296040      27  296031  296028
  295968      28  296031  296028  296034      29  295911  295956  295962      16
  295917  295911  295905      17  295923  295917  295911      20  295935  295917
  295911      63  295935  295917  295923      62  295944  295935  295917      64
  295956  295911  295905      11  295956  295911  295917      25  295956  295962
  295968      27  295959  295956  295911      28  295959  295956  295962      29
  295866  295899  295905      16  295872  295866  295860       3  295881  295872
  295866      82  295890  295881  295872      84  295893  295890  295881       9
  295896  295890  295881       9  295896  295890  295893      10  295899  295866
  295860      11  295899  295866  295872      13  295899  295905  295911      27
  295902  295899  295866      28  295902  295899  295905      29  295818  295854
  295860      16  295824  295818  295812      17  295830  295824  295818      20
  295842  295824  295818      20  295842  295824  295830      24  295854  295818
  295812      11  295854  295818  295824      25  295854  295860  295866      27
  295857  295854  295818      28  295857  295854  295860      29  295782  295773
  295770      87  295791  295782  295773      90  295791  295800  295770      30
  295800  295770  295773      91  295800  295791  295782      92  295800  295806
  295812      16  295806  295800  295770      11  295806  295800  295791      43
  295806  295812  295818      27  295809  295806  295800      28  295809  295806
  295812      29  295734  295764  295770      16  295740  295734  295728       3
  295749  295740  295734     152  295752  295749  295740     101  295755  295749
  295740     102  295755  295749  295752      29  295764  295734  295728      11
  295764  295734  295740      13  295764  295770  295773      93  295764  295770
  295800      27  295767  295764  295734      28  295767  295764  295770      29
  295704  295722  295728      16  295710  295704  295698      30  295722  295704
  295698      11  295722  295704  295710      43  295722  295728  295734      27
  295725  295722  295704      28  295725  295722  295728      29  295683  295692
  295698      16  295692  295683  295677      11  295692  295698  295704      27
  295695  295692  295683      28  295695  295692  295698      29  295617  295671
  295677      16  295623  295617  295611      44  295632  295623  295617      48
  295641  295632  295623      50  295650  295641  295632      50  295659  295650
  295641      53  295671  295617  295611      11  295671  295617  295623      57
  295671  295677  295683      27  295674  295671  295617      28  295674  295671
  295677      29  295584  295605  295611      16  295590  295584  295578       3
  295599  295590  295584      96  295605  295584  295578      11  295605  295584
  295590      13  295605  295611  295617      27  295608  295605  295584      28
  295608  295605  295611      29  295527  295572  295578      16  295533  295527
  295521      17  295539  295533  295527      20  295551  295533  295527      63
  295551  295533  295539      62  295560  295551  295533      64  295572  295527
  295521      11  295572  295527  295533      25  295572  295578  295584      27
  295575  295572  295527      28  295575  295572  295578      29  295461  295515
  295521      16  295467  295461  295455      44  295476  295467  295461      48
  295485  295476  295467      50  295494  295485  295476      50  295503  295494
  295485      53  295515  295461  295455      11  295515  295461  295467      57
  295515  295521  295527      27  295518  295515  295461      28  295518  295515
  295521      29  295416  295449  295455      16  295422  295416  295410       3
  295431  295422  295416      82  295440  295431  295422      84  295443  295440
  295431       9  295446  295440  295431       9  295446  295440  295443      10
  295449  295416  295410      11  295449  295416  295422      13  295449  295455
  295461      27  295452  295449  295416      28  295452  295449  295455      29
  295356  295404  295410      16  295362  295356  295350      30  295371  295362
  295356      33  295374  295371  295362      35  295380  295374  295371      37
  295386  295380  295374      37  295392  295386  295380      37  295392  295398
  295371      37  295398  295371  295362      35  295398  295371  295374      37
  295398  295392  295386      37  295404  295356  295350      11  295404  295356
  295362      43  295404  295410  295416      27  295407  295404  295356      28
  295407  295404  295410      29  295335  295344  295350      16  295344  295335
  295329      11  295344  295350  295356      27  295347  295344  295335      28
  295347  295344  295350      29  295290  295323  295329      16  295296  295290
  295284       3  295305  295296  295290      82  295314  295305  295296      84
  295317  295314  295305       9  295320  295314  295305       9  295320  295314
  295317      10  295323  295290  295284      11  295323  295290  295296      13
  295323  295329  295335      27  295326  295323  295290      28  295326  295323
  295329      29  295224  295278  295284      16  295230  295224  295218      44
  295239  295230  295224      48  295248  295239  295230      50  295257  295248
  295239      50  295266  295257  295248      53  295278  295224  295218      11
  295278  295224  295230      57  295278  295284  295290      27  295281  295278
  295224      28  295281  295278  295284      29  295194  295212  295218      16
  295200  295194  295188      30  295212  295194  295188      11  295212  295194
  295200      43  295212  295218  295224      27  295215  295212  295194      28
  295215  295212  295218      29  295137  295182  295188      16  295143  295137
  295131      17  295149  295143  295137      20  295161  295143  295137      63
  295161  295143  295149      62  295170  295161  295143      64  295182  295137
  295131      11  295182  295137  295143      25  295182  295188  295194      27
  295185  295182  295137      28  295185  295182  295188      29  295104  295125
  295131      16  295110  295104  295098       3  295119  295110  295104      96
  295125  295104  295098      11  295125  295104  295110      13  295125  295131
  295137      27  295128  295125  295104      28  295128  295125  295131      29
  295032  295092  295098      16  295038  295032  295026      44  295047  295038
  295032      48  295056  295047  295038      50  295065  295056  295047      69
  295071  295065  295056      72  295074  295071  295065      74  295083  295071
  295065      74  295083  295071  295074      74  295092  295032  295026      11
  295092  295032  295038      57  295092  295098  295104      27  295095  295092
  295032      28  295095  295092  295098      29  295002  295020  295026      16
  295008  295002  294996      30  295020  295002  294996      11  295020  295002
  295008      43  295020  295026  295032      27  295023  295020  295002      28
  295023  295020  295026      29  294945  294990  294996      16  294951  294945
  294939       3  294960  294951  294945      59  294966  294960  294951      62
  294978  294960  294951      62  294978  294960  294966      24  294990  294945
  294939      11  294990  294945  294951      13  294990  294996  295002      27
  294993  294990  294945      28  294993  294990  294996      29  294897  294933
  294939      16  294903  294897  294891      17  294909  294903  294897      20
  294921  294903  294897      20  294921  294903  294909      24  294933  294897
  294891      11  294933  294897  294903      25  294933  294939  294945      27
  294936  294933  294897      28  294936  294933  294939      29  294855  294885
  294891      16  294861  294855  294849      17  294867  294861  294855      20
  294879  294861  294855      78  294879  294861  294867      80  294885  294855
  294849      11  294885  294855  294861      25  294885  294891  294897      27
  294888  294885  294855      28  294888  294885  294891      29  294825  294843
  294849      16  294831  294825  294819      30  294843  294825  294819      11
  294843  294825  294831      43  294843  294849  294855      27  294846  294843
  294825      28  294846  294843  294849      29  294783  294813  294819      16
  294789  294783  294777      17  294795  294789  294783      20  294807  294789
  294783      78  294807  294789  294795      80  294813  294783  294777      11
  294813  294783  294789      25  294813  294819  294825      27  294816  294813
  294783      28  294816  294813  294819      29  294741  294771  294777      16
  294747  294741  294735      17  294753  294747  294741      20  294765  294747
  294741      78  294765  294747  294753      80  294771  294741  294735      11
  294771  294741  294747      25  294771  294777  294783      27  294774  294771
  294741      28  294774  294771  294777      29  294699  294729  294735      16
  294705  294699  294693      17  294711  294705  294699      20  294723  294705
  294699      78  294723  294705  294711      80  294729  294699  294693      11
  294729  294699  294705      25  294729  294735  294741      27  294732  294729
  294699      28  294732  294729  294735      29  294678  294687  294693      16
  294687  294678  294672      11  294687  294693  294699      27  294690  294687
  294678      28  294690  294687  294693      29  294642  294666  294672      16
  294648  294642  294636       3  294657  294648  294642       7  294660  294657
  294648       9  294663  294657  294648       9  294663  294657  294660      10
  294666  294642  294636      11  294666  294642  294648      13  294666  294672
  294678      27  294669  294666  294642      28  294669  294666  294672      29
  294621  294630  294636      16  294630  294621  294615      11  294630  294636
  294642      27  294633  294630  294621      28  294633  294630  294636      29
  294591  294609  294615      16  294597  294591  294585      30  294609  294591
  294585      11  294609  294591  294597      43  294609  294615  294621      27
  294612  294609  294591      28  294612  294609  294615      29  294546  294579
  294585      16  294552  294546  294540       3  294561  294552  294546      82
  294570  294561  294552      84  294573  294570  294561       9  294576  294570
  294561       9  294576  294570  294573      10  294579  294546  294540      11
  294579  294546  294552      13  294579  294585  294591      27  294582  294579
  294546      28  294582  294579  294585      29  294501  294534  294540      16
  294507  294501  294495       3  294516  294507  294501      82  294525  294516
  294507      84  294528  294525  294516       9  294531  294525  294516       9
  294531  294525  294528      10  294534  294501  294495      11  294534  294501
  294507      13  294534  294540  294546      27  294537  294534  294501      28
  294537  294534  294540      29  294459  294489  294495      16  294465  294459
  294453       3  294474  294465  294459     152  294477  294474  294465     101
  294480  294474  294465     102  294480  294474  294477      29  294489  294459
  294453      11  294489  294459  294465      13  294489  294495  294501      27
  294492  294489  294459      28  294492  294489  294495      29  294417  294447
  294453      16  294423  294417  294411      17  294429  294423  294417      20
  294441  294423  294417      78  294441  294423  294429      80  294447  294417
  294411      11  294447  294417  294423      25  294447  294453  294459      27
  294450  294447  294417      28  294450  294447  294453      29  294375  294405
  294411      16  294381  294375  294369       3  294390  294381  294375     152
  294393  294390  294381     101  294396  294390  294381     102  294396  294390
  294393      29  294405  294375  294369      11  294405  294375  294381      13
  294405  294411  294417      27  294408  294405  294375      28  294408  294405
  294411      29  294333  294363  294369      16  294339  294333  294327       3
  294348  294339  294333     152  294351  294348  294339     101  294354  294348
  294339     102  294354  294348  294351      29  294363  294333  294327      11
  294363  294333  294339      13  294363  294369  294375      27  294366  294363
  294333      28  294366  294363  294369      29  294303  294321  294327      16
  294309  294303  294297      30  294321  294303  294297      11  294321  294303
  294309      43  294321  294327  294333      27  294324  294321  294303      28
  294324  294321  294327      29  294255  294291  294297      16  294261  294255
  294249      17  294267  294261  294255      20  294279  294261  294255      20
  294279  294261  294267      24  294291  294255  294249      11  294291  294255
  294261      25  294291  294297  294303      27  294294  294291  294255      28
  294294  294291  294297      29  294219  294243  294249      16  294225  294219
  294213       3  294234  294225  294219       7  294237  294234  294225       9
  294240  294234  294225       9  294240  294234  294237      10  294243  294219
  294213      11  294243  294219  294225      13  294243  294249  294255      27
  294246  294243  294219      28  294246  294243  294249      29  294168  294207
  294213      16  294174  294168  294162       3  294183  294174  294168      82
  294192  294183  294174      99  294195  294192  294183     101  294198  294192
  294183     102  294198  294192  294195      29  294207  294168  294162      11
  294207  294168  294174      13  294207  294213  294219      27  294210  294207
  294168      28  294210  294207  294213      29  294120  294156  294162      16
  294126  294120  294114      17  294132  294126  294120      20  294144  294126
  294120      20  294144  294126  294132      24  294156  294120  294114      11
  294156  294120  294126      25  294156  294162  294168      27  294159  294156
  294120      28  294159  294156  294162      29  294063  294108  294114      16
  294069  294063  294057       3  294078  294069  294063      59  294084  294078
  294069      62  294096  294078  294069      62  294096  294078  294084      24
  294108  294063  294057      11  294108  294063  294069      13  294108  294114
  294120      27  294111  294108  294063      28  294111  294108  294114      29
  293997  294051  294057      16  294003  293997  293991      44  294012  294003
  293997      48  294021  294012  294003      50  294030  294021  294012      50
  294039  294030  294021      53  294051  293997  293991      11  294051  293997
  294003      57  294051  294057  294063      27  294054  294051  293997      28
  294054  294051  294057      29  293967  293985  293991      16  293973  293967
  293961      30  293985  293967  293961      11  293985  293967  293973      43
  293985  293991  293997      27  293988  293985  293967      28  293988  293985
  293991      29  293946  293955  293961      16  293955  293946  293940      11
  293955  293961  293967      27  293958  293955  293946      28  293958  293955
  293961      29  293889  293934  293940      16  293895  293889  293883      17
  293901  293895  293889      20  293913  293895  293889      63  293913  293895
  293901      62  293922  293913  293895      64  293934  293889  293883      11
  293934  293889  293895      25  293934  293940  293946      27  293937  293934
  293889      28  293937  293934  293940      29  293847  293877  293883      16
  293853  293847  293841       3  293862  293853  293847     152  293865  293862
  293853     101  293868  293862  293853     102  293868  293862  293865      29
  293877  293847  293841      11  293877  293847  293853      13  293877  293883
  293889      27  293880  293877  293847      28  293880  293877  293883      29
  293781  293835  293841      16  293787  293781  293775      44  293796  293787
  293781      48  293805  293796  293787      50  293814  293805  293796      50
  293823  293814  293805      53  293835  293781  293775      11  293835  293781
  293787      57  293835  293841  293847      27  293838  293835  293781      28
  293838  293835  293841      29  293718  293769  293775      16  293724  293718
  293712      30  293733  293724  293718      33  293736  293733  293724      35
  293742  293736  293733      37  293748  293742  293736      38  293751  293748
  293742      40  293757  293748  293742      42  293757  293748  293751      40
  293757  293763  293733      37  293763  293733  293724      35  293763  293733
  293736      37  293763  293757  293748      38  293769  293718  293712      11
  293769  293718  293724      43  293769  293775  293781      27  293772  293769
  293718      28  293772  293769  293775      29  293652  293706  293712      16
  293658  293652  293646      44  293667  293658  293652      48  293676  293667
  293658      50  293685  293676  293667      50  293694  293685  293676      53
  293706  293652  293646      11  293706  293652  293658      57  293706  293712
  293718      27  293709  293706  293652      28  293709  293706  293712      29
  293616  293640  293646      16  293622  293616  293610       3  293631  293622
  293616       7  293634  293631  293622       9  293637  293631  293622       9
  293637  293631  293634      10  293640  293616  293610      11  293640  293616
  293622      13  293640  293646  293652      27  293643  293640  293616      28
  293643  293640  293646      29  293550  293604  293610      16  293556  293550
  293544      44  293565  293556  293550      48  293574  293565  293556      50
  293583  293574  293565      50  293592  293583  293574      53  293604  293550
  293544      11  293604  293550  293556      57  293604  293610  293616      27
  293607  293604  293550      28  293607  293604  293610      29  293493  293538
  293544      16  293499  293493  293487       3  293508  293499  293493      59
  293514  293508  293499      62  293526  293508  293499      62  293526  293508
  293514      24  293538  293493  293487      11  293538  293493  293499      13
  293538  293544  293550      27  293541  293538  293493      28  293541  293538
  293544      29  293457  293481  293487      16  293463  293457  293451       3
  293472  293463  293457       7  293475  293472  293463       9  293478  293472
  293463       9  293478  293472  293475      10  293481  293457  293451      11
  293481  293457  293463      13  293481  293487  293493      27  293484  293481
  293457      28  293484  293481  293487      29  293400  293445  293451      16
  293406  293400  293394      17  293412  293406  293400      20  293424  293406
  293400      63  293424  293406  293412      62  293433  293424  293406      64
  293445  293400  293394      11  293445  293400  293406      25  293445  293451
  293457      27  293448  293445  293400      28  293448  293445  293451      29
  293367  293388  293394      16  293373  293367  293361       3  293382  293373
  293367      96  293388  293367  293361      11  293388  293367  293373      13
  293388  293394  293400      27  293391  293388  293367      28  293391  293388
  293394      29  293301  293355  293361      16  293307  293301  293295      44
  293316  293307  293301      48  293325  293316  293307      50  293334  293325
  293316      50  293343  293334  293325      53  293355  293301  293295      11
  293355  293301  293307      57  293355  293361  293367      27  293358  293355
  293301      28  293358  293355  293361      29  293271  293289  293295      16
  293277  293271  293265      30  293289  293271  293265      11  293289  293271
  293277      43  293289  293295  293301      27  293292  293289  293271      28
  293292  293289  293295      29  293223  293259  293265      16  293229  293223
  293217      17  293235  293229  293223      20  293247  293229  293223      20
  293247  293229  293235      24  293259  293223  293217      11  293259  293223
  293229      25  293259  293265  293271      27  293262  293259  293223      28
  293262  293259  293265      29  293181  293211  293217      16  293187  293181
  293175      17  293193  293187  293181      20  293205  293187  293181      78
  293205  293187  293193      80  293211  293181  293175      11  293211  293181
  293187      25  293211  293217  293223      27  293214  293211  293181      28
  293214  293211  293217      29  293133  293169  293175      16  293139  293133
  293127      17  293145  293139  293133      20  293157  293139  293133      20
  293157  293139  293145      24  293169  293133  293127      11  293169  293133
  293139      25  293169  293175  293181      27  293172  293169  293133      28
  293172  293169  293175      29  293112  293121  293127      16  293121  293112
  293106      11  293121  293127  293133      27  293124  293121  293112      28
  293124  293121  293127      29  293076  293100  293106      16  293082  293076
  293070       3  293091  293082  293076       7  293094  293091  293082       9
  293097  293091  293082       9  293097  293091  293094      10  293100  293076
  293070      11  293100  293076  293082      13  293100  293106  293112      27
  293103  293100  293076      28  293103  293100  293106      29  293010  293064
  293070      16  293016  293010  293004      44  293025  293016  293010      48
  293034  293025  293016      50  293043  293034  293025      50  293052  293043
  293034      53  293064  293010  293004      11  293064  293010  293016      57
  293064  293070  293076      27  293067  293064  293010      28  293067  293064
  293070      29  292968  292998  293004      16  292974  292968  292962      17
  292980  292974  292968      20  292992  292974  292968      78  292992  292974
  292980      80  292998  292968  292962      11  292998  292968  292974      25
  292998  293004  293010      27  293001  292998  292968      28  293001  292998
  293004      29  292920  292956  292962      16  292926  292920  292914      17
  292932  292926  292920      20  292944  292926  292920      20  292944  292926
  292932      24  292956  292920  292914      11  292956  292920  292926      25
  292956  292962  292968      27  292959  292956  292920      28  292959  292956
  292962      29  292854  292908  292914      16  292860  292854  292848      44
  292869  292860  292854      48  292878  292869  292860      50  292887  292878
  292869      50  292896  292887  292878      53  292908  292854  292848      11
  292908  292854  292860      57  292908  292914  292920      27  292911  292908
  292854      28  292911  292908  292914      29  292818  292809  292806      87
  292827  292818  292809      90  292827  292836  292806      30  292836  292806
  292809      91  292836  292827  292818      92  292836  292842  292848      16
  292842  292836  292806      11  292842  292836  292827      43  292842  292848
  292854      27  292845  292842  292836      28  292845  292842  292848      29
  292779  292800  292806      16  292785  292779  292773       3  292794  292785
  292779      96  292800  292779  292773      11  292800  292779  292785      13
  292800  292806  292809      93  292800  292806  292836      27  292803  292800
  292779      28  292803  292800  292806      29  292758  292767  292773      16
  292767  292758  292752      11  292767  292773  292779      27  292770  292767
  292758      28  292770  292767  292773      29  292686  292746  292752      16
  292692  292686  292680      30  292701  292692  292686     171  292704  292701
  292692     173  292710  292704  292701     175  292716  292710  292704     176
  292716  292743  292701     178  292719  292716  292710     179  292725  292719
  292716     181  292731  292725  292719      37  292737  292731  292725      37
  292737  292743  292701     182  292737  292743  292716     183  292743  292701
  292692     184  292743  292701  292704     185  292743  292716  292710     186
  292743  292716  292719     187  292743  292737  292731     188  292746  292686
  292680      11  292746  292686  292692      43  292746  292752  292758      27
  292749  292746  292686      28  292749  292746  292752      29  292653  292674
  292680      16  292659  292653  292647       3  292668  292659  292653      96
  292674  292653  292647      11  292674  292653  292659      13  292674  292680
  292686      27  292677  292674  292653      28  292677  292674  292680      29
  292602  292641  292647      16  292608  292602  292596       3  292617  292608
  292602      82  292626  292617  292608      99  292629  292626  292617     101
  292632  292626  292617     102  292632  292626  292629      29  292641  292602
  292596      11  292641  292602  292608      13  292641  292647  292653      27
  292644  292641  292602      28  292644  292641  292647      29  292557  292590
  292596      16  292563  292557  292551       3  292572  292563  292557      82
  292581  292572  292563      84  292584  292581  292572       9  292587  292581
  292572       9  292587  292581  292584      10  292590  292557  292551      11
  292590  292557  292563      13  292590  292596  292602      27  292593  292590
  292557      28  292593  292590  292596      29  292500  292545  292551      16
  292506  292500  292494      17  292512  292506  292500      20  292524  292506
  292500      63  292524  292506  292512      62  292533  292524  292506      64
  292545  292500  292494      11  292545  292500  292506      25  292545  292551
  292557      27  292548  292545  292500      28  292548  292545  292551      29
  292443  292488  292494      16  292449  292443  292437      17  292455  292449
  292443      20  292467  292449  292443      63  292467  292449  292455      62
  292476  292467  292449      64  292488  292443  292437      11  292488  292443
  292449      25  292488  292494  292500      27  292491  292488  292443      28
  292491  292488  292494      29  292395  292431  292437      16  292401  292395
  292389      17  292407  292401  292395      20  292419  292401  292395      20
  292419  292401  292407      24  292431  292395  292389      11  292431  292395
  292401      25  292431  292437  292443      27  292434  292431  292395      28
  292434  292431  292437      29  292353  292383  292389      16  292359  292353
  292347      17  292365  292359  292353      20  292377  292359  292353      78
  292377  292359  292365      80  292383  292353  292347      11  292383  292353
  292359      25  292383  292389  292395      27  292386  292383  292353      28
  292386  292383  292389      29  292281  292341  292347      16  292287  292281
  292275      44  292296  292287  292281      48  292305  292296  292287      50
  292314  292305  292296      69  292320  292314  292305      72  292323  292320
  292314      74  292332  292320  292314      74  292332  292320  292323      74
  292341  292281  292275      11  292341  292281  292287      57  292341  292347
  292353      27  292344  292341  292281      28  292344  292341  292347      29
  292260  292269  292275      16  292269  292260  292254      11  292269  292275
  292281      27  292272  292269  292260      28  292272  292269  292275      29
  292194  292248  292254      16  292200  292194  292188      44  292209  292200
  292194      48  292218  292209  292200      50  292227  292218  292209      50
  292236  292227  292218      53  292248  292194  292188      11  292248  292194
  292200      57  292248  292254  292260      27  292251  292248  292194      28
  292251  292248  292254      29  292158  292149  292146      87  292167  292158
  292149      90  292167  292176  292146      30  292176  292146  292149      91
  292176  292167  292158      92  292176  292182  292188      16  292182  292176
  292146      11  292182  292176  292167      43  292182  292188  292194      27
  292185  292182  292176      28  292185  292182  292188      29  292131  292140
  292146      16  292140  292131  292125      11  292140  292146  292149      93
  292140  292146  292176      27  292143  292140  292131      28  292143  292140
  292146      29  292080  292119  292125      16  292086  292080  292074       3
  292095  292086  292080      82  292104  292095  292086     105  292107  292104
  292095     107  292119  292080  292074      11  292119  292080  292086      13
  292119  292125  292131      27  292122  292119  292080      28  292122  292119
  292125      29  292038  292068  292074      16  292044  292038  292032      17
  292050  292044  292038      20  292062  292044  292038      78  292062  292044
  292050      80  292068  292038  292032      11  292068  292038  292044      25
  292068  292074  292080      27  292071  292068  292038      28  292071  292068
  292074      29  291990  292026  292032      16  291996  291990  291984      17
  292002  291996  291990      20  292014  291996  291990      20  292014  291996
  292002      24  292026  291990  291984      11  292026  291990  291996      25
  292026  292032  292038      27  292029  292026  291990      28  292029  292026
  292032      29  291960  291978  291984      16  291966  291960  291954      30
  291978  291960  291954      11  291978  291960  291966      43  291978  291984
  291990      27  291981  291978  291960      28  291981  291978  291984      29
  291912  291948  291954      16  291918  291912  291906      17  291924  291918
  291912      20  291936  291918  291912      20  291936  291918  291924      24
  291948  291912  291906      11  291948  291912  291918      25  291948  291954
  291960      27  291951  291948  291912      28  291951  291948  291954      29
  291882  291900  291906      16  291888  291882  291876      30  291900  291882
  291876      11  291900  291882  291888      43  291900  291906  291912      27
  291903  291900  291882      28  291903  291900  291906      29  291846  291870
  291876      16  291852  291846  291840       3  291861  291852  291846       7
  291864  291861  291852       9  291867  291861  291852       9  291867  291861
  291864      10  291870  291846  291840      11  291870  291846  291852      13
  291870  291876  291882      27  291873  291870  291846      28  291873  291870
  291876      29  291816  291834  291840      16  291822  291816  291810      30
  291834  291816  291810      11  291834  291816  291822      43  291834  291840
  291846      27  291837  291834  291816      28  291837  291834  291840      29
  291759  291804  291810      16  291765  291759  291753       3  291774  291765
  291759      59  291780  291774  291765      62  291792  291774  291765      62
  291792  291774  291780      24  291804  291759  291753      11  291804  291759
  291765      13  291804  291810  291816      27  291807  291804  291759      28
  291807  291804  291810      29  291702  291747  291753      16  291708  291702
  291696       3  291717  291708  291702      59  291723  291717  291708      62
  291735  291717  291708      62  291735  291717  291723      24  291747  291702
  291696      11  291747  291702  291708      13  291747  291753  291759      27
  291750  291747  291702      28  291750  291747  291753      29  291666  291690
  291696      16  291672  291666  291660       3  291681  291672  291666       7
  291684  291681  291672       9  291687  291681  291672       9  291687  291681
  291684      10  291690  291666  291660      11  291690  291666  291672      13
  291690  291696  291702      27  291693  291690  291666      28  291693  291690
  291696      29  291618  291654  291660      16  291624  291618  291612      17
  291630  291624  291618      20  291642  291624  291618      20  291642  291624
  291630      24  291654  291618  291612      11  291654  291618  291624      25
  291654  291660  291666      27  291657  291654  291618      28  291657  291654
  291660      29  291597  291606  291612      16  291606  291597  291591      11
  291606  291612  291618      27  291609  291606  291597      28  291609  291606
  291612      29  291546  291585  291591      16  291552  291546  291540       3
  291561  291552  291546      82  291570  291561  291552      99  291573  291570
  291561     101  291576  291570  291561     102  291576  291570  291573      29
  291585  291546  291540      11  291585  291546  291552      13  291585  291591
  291597      27  291588  291585  291546      28  291588  291585  291591      29
  291489  291534  291540      16  291495  291489  291483       3  291504  291495
  291489      59  291510  291504  291495      62  291522  291504  291495      62
  291522  291504  291510      24  291534  291489  291483      11  291534  291489
  291495      13  291534  291540  291546      27  291537  291534  291489      28
  291537  291534  291540      29  291438  291477  291483      16  291444  291438
  291432       3  291453  291444  291438      82  291462  291453  291444     105
  291465  291462  291453     107  291477  291438  291432      11  291477  291438
  291444      13  291477  291483  291489      27  291480  291477  291438      28
  291480  291477  291483      29  291381  291426  291432      16  291387  291381
  291375       3  291396  291387  291381      59  291402  291396  291387      62
  291414  291396  291387      62  291414  291396  291402      24  291426  291381
  291375      11  291426  291381  291387      13  291426  291432  291438      27
  291429  291426  291381      28  291429  291426  291432      29  291351  291369
  291375      16  291357  291351  291345      30  291369  291351  291345      11
  291369  291351  291357      43  291369  291375  291381      27  291372  291369
  291351      28  291372  291369  291375      29  291279  291339  291345      16
  291285  291279  291273      44  291294  291285  291279      48  291303  291294
  291285      50  291312  291303  291294      69  291318  291312  291303      72
  291321  291318  291312      74  291330  291318  291312      74  291330  291318
  291321      74  291339  291279  291273      11  291339  291279  291285      57
  291339  291345  291351      27  291342  291339  291279      28  291342  291339
  291345      29  291249  291267  291273      16  291255  291249  291243      30
  291267  291249  291243      11  291267  291249  291255      43  291267  291273
  291279      27  291270  291267  291249      28  291270  291267  291273      29
  291213  291237  291243      16  291219  291213  291207       3  291228  291219
  291213       7  291231  291228  291219       9  291234  291228  291219       9
  291234  291228  291231      10  291237  291213  291207      11  291237  291213
  291219      13  291237  291243  291249      27  291240  291237  291213      28
  291240  291237  291243      29  291183  291201  291207      16  291189  291183
  291177      30  291201  291183  291177      11  291201  291183  291189      43
  291201  291207  291213      27  291204  291201  291183      28  291204  291201
  291207      29  291162  291171  291177      16  291171  291162  291156      11
  291171  291177  291183      27  291174  291171  291162      28  291174  291171
  291177      29  291102  291150  291156      16  291108  291102  291096      30
  291117  291108  291102      33  291120  291117  291108      35  291126  291120
  291117      37  291132  291126  291120      37  291138  291132  291126      37
  291138  291144  291117      37  291144  291117  291108      35  291144  291117
  291120      37  291144  291138  291132      37  291150  291102  291096      11
  291150  291102  291108      43  291150  291156  291162      27  291153  291150
  291102      28  291153  291150  291156      29  291036  291090  291096      16
  291042  291036  291030      44  291051  291042  291036      48  291060  291051
  291042      50  291069  291060  291051      50  291078  291069  291060      53
  291090  291036  291030      11  291090  291036  291042      57  291090  291096
  291102      27  291093  291090  291036      28  291093  291090  291096      29
  290988  291024  291030      16  290994  290988  290982      17  291000  290994
  290988      20  291012  290994  290988      20  291012  290994  291000      24
  291024  290988  290982      11  291024  290988  290994      25  291024  291030
  291036      27  291027  291024  290988      28  291027  291024  291030      29
  290952  290976  290982      16  290958  290952  290946       3  290967  290958
  290952       7  290970  290967  290958       9  290973  290967  290958       9
  290973  290967  290970      10  290976  290952  290946      11  290976  290952
  290958      13  290976  290982  290988      27  290979  290976  290952      28
  290979  290976  290982      29  290886  290940  290946      16  290892  290886
  290880      44  290901  290892  290886      48  290910  290901  290892      50
  290919  290910  290901      50  290928  290919  290910      53  290940  290886
  290880      11  290940  290886  290892      57  290940  290946  290952      27
  290943  290940  290886      28  290943  290940  290946      29  290856  290874
  290880      16  290862  290856  290844     190  290874  290856  290844     112
  290874  290856  290862      43  290874  290880  290886      27  290877  290874
  290856      28  290877  290874  290880      29  290715  290712  290709     114
  290718  290712  290709     114  290718  290712  290715     114  290721  290712
  290709     115  290721  290712  290715     115  290721  290712  290718     115
  290724  290721  290712     116  290727  290724  290721     117  290730  290724
  290721     117  290730  290724  290727     118  290733  290724  290721     119
  290733  290724  290727     117  290733  290724  290730     117  290736  290733
  290724     116  290739  290736  290733     117  290742  290736  290733     117
  290742  290736  290739     118  290745  290736  290733     119  290745  290736
  290739     117  290745  290736  290742     117  290748  290745  290736     120
  290757  290748  290745     122  290763  290757  290748     122  290766  290763
  290757     123  290772  290766  290763     125  290775  290772  290766     127
  290781  290775  290772     129  290784  290781  290775     131  290784  290811
  290772     132  290787  290784  290781     133  290790  290787  290784     134
  290799  290787  290784     135  290799  290787  290790     136  290802  290799
  290787     137  290808  290802  290799     139  290808  290811  290784     140
  290808  290811  290772     141  290811  290808  290802     142  290811  290784
  290781     143  290811  290784  290787     144  290811  290772  290766     145
  290811  290772  290775     146  290814  290757  290748      90  290814  290757
  290763     122  290814  290826  290766      90  290820  290814  290757     147
  290826  290814  290757      90  290826  290814  290820     147  290826  290766
  290763     122  290826  290766  290772     151  290832  290826  290814     147
  290832  290826  290766     147  290673  290667  290661       3  290682  290673
  290667      82  290691  290682  290673      84  290694  290691  290682       9
  290697  290691  290682       9  290697  290691  290694      10  290700  290667
  290661      11  290700  290667  290673      13  290703  290700  290667      14
  290706  290700  290667      14  290706  290700  290703      15  290601  290655
  290661      16  290607  290601  290595      44  290616  290607  290601      48
  290625  290616  290607      50  290634  290625  290616      50  290643  290634
  290625      53  290655  290601  290595      11  290655  290601  290607      57
  290655  290661  290667      27  290658  290655  290601      28  290658  290655
  290661      29  290565  290556  290553      87  290574  290565  290556      90
  290574  290583  290553      30  290583  290553  290556      91  290583  290574
  290565      92  290583  290589  290595      16  290589  290583  290553      11
  290589  290583  290574      43  290589  290595  290601      27  290592  290589
  290583      28  290592  290589  290595      29  290502  290547  290553      16
  290508  290502  290496      17  290514  290508  290502      20  290526  290508
  290502      63  290526  290508  290514      62  290535  290526  290508      64
  290547  290502  290496      11  290547  290502  290508      25  290547  290553
  290556      93  290547  290553  290583      27  290550  290547  290502      28
  290550  290547  290553      29  290457  290490  290496      16  290463  290457
  290451       3  290472  290463  290457      82  290481  290472  290463      84
  290484  290481  290472       9  290487  290481  290472       9  290487  290481
  290484      10  290490  290457  290451      11  290490  290457  290463      13
  290490  290496  290502      27  290493  290490  290457      28  290493  290490
  290496      29  290415  290445  290451      16  290421  290415  290409      17
  290427  290421  290415      20  290439  290421  290415      78  290439  290421
  290427      80  290445  290415  290409      11  290445  290415  290421      25
  290445  290451  290457      27  290448  290445  290415      28  290448  290445
  290451      29  290367  290403  290409      16  290373  290367  290361      17
  290379  290373  290367      20  290391  290373  290367      20  290391  290373
  290379      24  290403  290367  290361      11  290403  290367  290373      25
  290403  290409  290415      27  290406  290403  290367      28  290406  290403
  290409      29  290319  290355  290361      16  290325  290319  290313      17
  290331  290325  290319      20  290343  290325  290319      20  290343  290325
  290331      24  290355  290319  290313      11  290355  290319  290325      25
  290355  290361  290367      27  290358  290355  290319      28  290358  290355
  290361      29  290271  290307  290313      16  290277  290271  290265      17
  290283  290277  290271      20  290295  290277  290271      20  290295  290277
  290283      24  290307  290271  290265      11  290307  290271  290277      25
  290307  290313  290319      27  290310  290307  290271      28  290310  290307
  290313      29  290226  290259  290265      16  290232  290226  290220       3
  290241  290232  290226      82  290250  290241  290232      84  290253  290250
  290241       9  290256  290250  290241       9  290256  290250  290253      10
  290259  290226  290220      11  290259  290226  290232      13  290259  290265
  290271      27  290262  290259  290226      28  290262  290259  290265      29
  290196  290214  290220      16  290202  290196  290190      30  290214  290196
  290190      11  290214  290196  290202      43  290214  290220  290226      27
  290217  290214  290196      28  290217  290214  290220      29  290154  290184
  290190      16  290160  290154  290148      17  290166  290160  290154      20
  290178  290160  290154      78  290178  290160  290166      80  290184  290154
  290148      11  290184  290154  290160      25  290184  290190  290196      27
  290187  290184  290154      28  290187  290184  290190      29  290112  290142
  290148      16  290118  290112  290106      17  290124  290118  290112      20
  290136  290118  290112      78  290136  290118  290124      80  290142  290112
  290106      11  290142  290112  290118      25  290142  290148  290154      27
  290145  290142  290112      28  290145  290142  290148      29  290055  290100
  290106      16  290061  290055  290049       3  290070  290061  290055      59
  290076  290070  290061      62  290088  290070  290061      62  290088  290070
  290076      24  290100  290055  290049      11  290100  290055  290061      13
  290100  290106  290112      27  290103  290100  290055      28  290103  290100
  290106      29  289998  290043  290049      16  290004  289998  289992       3
  290013  290004  289998      59  290019  290013  290004      62  290031  290013
  290004      62  290031  290013  290019      24  290043  289998  289992      11
  290043  289998  290004      13  290043  290049  290055      27  290046  290043
  289998      28  290046  290043  290049      29  289965  289986  289992      16
  289971  289965  289959       3  289980  289971  289965      96  289986  289965
  289959      11  289986  289965  289971      13  289986  289992  289998      27
  289989  289986  289965      28  289989  289986  289992      29  289935  289953
  289959      16  289941  289935  289929      30  289953  289935  289929      11
  289953  289935  289941      43  289953  289959  289965      27  289956  289953
  289935      28  289956  289953  289959      29  289887  289923  289929      16
  289893  289887  289881      17  289899  289893  289887      20  289911  289893
  289887      20  289911  289893  289899      24  289923  289887  289881      11
  289923  289887  289893      25  289923  289929  289935      27  289926  289923
  289887      28  289926  289923  289929      29  289866  289875  289881      16
  289875  289866  289860      11  289875  289881  289887      27  289878  289875
  289866      28  289878  289875  289881      29  289836  289854  289860      16
  289842  289836  289830      30  289854  289836  289830      11  289854  289836
  289842      43  289854  289860  289866      27  289857  289854  289836      28
  289857  289854  289860      29  289806  289824  289830      16  289812  289806
  289800      30  289824  289806  289800      11  289824  289806  289812      43
  289824  289830  289836      27  289827  289824  289806      28  289827  289824
  289830      29  289770  289794  289800      16  289776  289770  289764       3
  289785  289776  289770       7  289788  289785  289776       9  289791  289785
  289776       9  289791  289785  289788      10  289794  289770  289764      11
  289794  289770  289776      13  289794  289800  289806      27  289797  289794
  289770      28  289797  289794  289800      29  289713  289758  289764      16
  289719  289713  289707       3  289728  289719  289713      59  289734  289728
  289719      62  289746  289728  289719      62  289746  289728  289734      24
  289758  289713  289707      11  289758  289713  289719      13  289758  289764
  289770      27  289761  289758  289713      28  289761  289758  289764      29
  289656  289701  289707      16  289662  289656  289650       3  289671  289662
  289656      59  289677  289671  289662      62  289689  289671  289662      62
  289689  289671  289677      24  289701  289656  289650      11  289701  289656
  289662      13  289701  289707  289713      27  289704  289701  289656      28
  289704  289701  289707      29  289626  289644  289650      16  289632  289626
  289620      30  289644  289626  289620      11  289644  289626  289632      43
  289644  289650  289656      27  289647  289644  289626      28  289647  289644
  289650      29  289584  289614  289620      16  289590  289584  289578      17
  289596  289590  289584      20  289608  289590  289584      78  289608  289590
  289596      80  289614  289584  289578      11  289614  289584  289590      25
  289614  289620  289626      27  289617  289614  289584      28  289617  289614
  289620      29  289512  289572  289578      16  289518  289512  289506      44
  289527  289518  289512      48  289536  289527  289518      50  289545  289536
  289527      69  289551  289545  289536      72  289554  289551  289545      74
  289563  289551  289545      74  289563  289551  289554      74  289572  289512
  289506      11  289572  289512  289518      57  289572  289578  289584      27
  289575  289572  289512      28  289575  289572  289578      29  289464  289500
  289506      16  289470  289464  289458      17  289476  289470  289464      20
  289488  289470  289464      20  289488  289470  289476      24  289500  289464
  289458      11  289500  289464  289470      25  289500  289506  289512      27
  289503  289500  289464      28  289503  289500  289506      29  289416  289452
  289458      16  289422  289416  289410      17  289428  289422  289416      20
  289440  289422  289416      20  289440  289422  289428      24  289452  289416
  289410      11  289452  289416  289422      25  289452  289458  289464      27
  289455  289452  289416      28  289455  289452  289458      29  289350  289404
  289410      16  289356  289350  289344      44  289365  289356  289350      48
  289374  289365  289356      50  289383  289374  289365      50  289392  289383
  289374      53  289404  289350  289344      11  289404  289350  289356      57
  289404  289410  289416      27  289407  289404  289350      28  289407  289404
  289410      29  289308  289338  289344      16  289314  289308  289302      17
  289320  289314  289308      20  289332  289314  289308      78  289332  289314
  289320      80  289338  289308  289302      11  289338  289308  289314      25
  289338  289344  289350      27  289341  289338  289308      28  289341  289338
  289344      29  289272  289263  289260      87  289281  289272  289263      90
  289281  289290  289260      30  289290  289260  289263      91  289290  289281
  289272      92  289290  289296  289302      16  289296  289290  289260      11
  289296  289290  289281      43  289296  289302  289308      27  289299  289296
  289290      28  289299  289296  289302      29  289230  289254  289260      16
  289236  289230  289224       3  289245  289236  289230       7  289248  289245
  289236       9  289251  289245  289236       9  289251  289245  289248      10
  289254  289230  289224      11  289254  289230  289236      13  289254  289260
  289263      93  289254  289260  289290      27  289257  289254  289230      28
  289257  289254  289260      29  289173  289218  289224      16  289179  289173
  289167      17  289185  289179  289173      20  289197  289179  289173      63
  289197  289179  289185      62  289206  289197  289179      64  289218  289173
  289167      11  289218  289173  289179      25  289218  289224  289230      27
  289221  289218  289173      28  289221  289218  289224      29  289116  289161
  289167      16  289122  289116  289110      17  289128  289122  289116      20
  289140  289122  289116      63  289140  289122  289128      62  289149  289140
  289122      64  289161  289116  289110      11  289161  289116  289122      25
  289161  289167  289173      27  289164  289161  289116      28  289164  289161
  289167      29  289095  289104  289110      16  289104  289095  289089      11
  289104  289110  289116      27  289107  289104  289095      28  289107  289104
  289110      29  289029  289083  289089      16  289035  289029  289023      44
  289044  289035  289029      48  289053  289044  289035      50  289062  289053
  289044      50  289071  289062  289053      53  289083  289029  289023      11
  289083  289029  289035      57  289083  289089  289095      27  289086  289083
  289029      28  289086  289083  289089      29  288984  289017  289023      16
  288990  288984  288978       3  288999  288990  288984      82  289008  288999
  288990      84  289011  289008  288999       9  289014  289008  288999       9
  289014  289008  289011      10  289017  288984  288978      11  289017  288984
  288990      13  289017  289023  289029      27  289020  289017  288984      28
  289020  289017  289023      29  288936  288972  288978      16  288942  288936
  288930      17  288948  288942  288936      20  288960  288942  288936      20
  288960  288942  288948      24  288972  288936  288930      11  288972  288936
  288942      25  288972  288978  288984      27  288975  288972  288936      28
  288975  288972  288978      29  288885  288924  288930      16  288891  288885
  288879       3  288900  288891  288885      82  288909  288900  288891     105
  288912  288909  288900     107  288924  288885  288879      11  288924  288885
  288891      13  288924  288930  288936      27  288927  288924  288885      28
  288927  288924  288930      29  288843  288873  288879      16  288849  288843
  288837       3  288858  288849  288843     152  288861  288858  288849     101
  288864  288858  288849     102  288864  288858  288861      29  288873  288843
  288837      11  288873  288843  288849      13  288873  288879  288885      27
  288876  288873  288843      28  288876  288873  288879      29  288795  288831
  288837      16  288801  288795  288789      17  288807  288801  288795      20
  288819  288801  288795      20  288819  288801  288807      24  288831  288795
  288789      11  288831  288795  288801      25  288831  288837  288843      27
  288834  288831  288795      28  288834  288831  288837      29  288735  288783
  288789      16  288741  288735  288729      30  288750  288741  288735      33
  288753  288750  288741      35  288759  288753  288750      37  288765  288759
  288753      37  288771  288765  288759      37  288771  288777  288750      37
  288777  288750  288741      35  288777  288750  288753      37  288777  288771
  288765      37  288783  288735  288729      11  288783  288735  288741      43
  288783  288789  288795      27  288786  288783  288735      28  288786  288783
  288789      29  288699  288723  288729      16  288705  288699  288693       3
  288714  288705  288699       7  288717  288714  288705       9  288720  288714
  288705       9  288720  288714  288717      10  288723  288699  288693      11
  288723  288699  288705      13  288723  288729  288735      27  288726  288723
  288699      28  288726  288723  288729      29  288678  288687  288693      16
  288687  288678  288672      11  288687  288693  288699      27  288690  288687
  288678      28  288690  288687  288693      29  288648  288666  288672      16
  288654  288648  288642      30  288666  288648  288642      11  288666  288648
  288654      43  288666  288672  288678      27  288669  288666  288648      28
  288669  288666  288672      29  288597  288636  288642      16  288603  288597
  288591       3  288612  288603  288597      82  288621  288612  288603     105
  288624  288621  288612     107  288636  288597  288591      11  288636  288597
  288603      13  288636  288642  288648      27  288639  288636  288597      28
  288639  288636  288642      29  288567  288585  288591      16  288573  288567
  288561      30  288585  288567  288561      11  288585  288567  288573      43
  288585  288591  288597      27  288588  288585  288567      28  288588  288585
  288591      29  288531  288555  288561      16  288537  288531  288525       3
  288546  288537  288531       7  288549  288546  288537       9  288552  288546
  288537       9  288552  288546  288549      10  288555  288531  288525      11
  288555  288531  288537      13  288555  288561  288567      27  288558  288555
  288531      28  288558  288555  288561      29  288468  288519  288525      16
  288474  288468  288462      30  288483  288474  288468      33  288486  288483
  288474      35  288492  288486  288483      37  288498  288492  288486      38
  288501  288498  288492      40  288507  288498  288492      42  288507  288498
  288501      40  288507  288513  288483      37  288513  288483  288474      35
  288513  288483  288486      37  288513  288507  288498      38  288519  288468
  288462      11  288519  288468  288474      43  288519  288525  288531      27
  288522  288519  288468      28  288522  288519  288525      29  288447  288456
  288462      16  288456  288447  288441      11  288456  288462  288468      27
  288459  288456  288447      28  288459  288456  288462      29  288399  288435
  288441      16  288405  288399  288393      17  288411  288405  288399      20
  288423  288405  288399      20  288423  288405  288411      24  288435  288399
  288393      11  288435  288399  288405      25  288435  288441  288447      27
  288438  288435  288399      28  288438  288435  288441      29  288354  288387
  288393      16  288360  288354  288348       3  288369  288360  288354      82
  288378  288369  288360      84  288381  288378  288369       9  288384  288378
  288369       9  288384  288378  288381      10  288387  288354  288348      11
  288387  288354  288360      13  288387  288393  288399      27  288390  288387
  288354      28  288390  288387  288393      29  288321  288342  288348      16
  288327  288321  288315       3  288336  288327  288321      96  288342  288321
  288315      11  288342  288321  288327      13  288342  288348  288354      27
  288345  288342  288321      28  288345  288342  288348      29  288288  288309
  288315      16  288294  288288  288282       3  288303  288294  288288      96
  288309  288288  288282      11  288309  288288  288294      13  288309  288315
  288321      27  288312  288309  288288      28  288312  288309  288315      29
  288255  288276  288282      16  288261  288255  288249       3  288270  288261
  288255      96  288276  288255  288249      11  288276  288255  288261      13
  288276  288282  288288      27  288279  288276  288255      28  288279  288276
  288282      29  288204  288243  288249      16  288210  288204  288198       3
  288219  288210  288204      82  288228  288219  288210      99  288231  288228
  288219     101  288234  288228  288219     102  288234  288228  288231      29
  288243  288204  288198      11  288243  288204  288210      13  288243  288249
  288255      27  288246  288243  288204      28  288246  288243  288249      29
  288153  288192  288198      16  288159  288153  288147       3  288168  288159
  288153      82  288177  288168  288159     105  288180  288177  288168     107
  288192  288153  288147      11  288192  288153  288159      13  288192  288198
  288204      27  288195  288192  288153      28  288195  288192  288198      29
  288096  288141  288147      16  288102  288096  288090      17  288108  288102
  288096      20  288120  288102  288096      63  288120  288102  288108      62
  288129  288120  288102      64  288141  288096  288090      11  288141  288096
  288102      25  288141  288147  288153      27  288144  288141  288096      28
  288144  288141  288147      29  288030  288084  288090      16  288036  288030
  288024      44  288045  288036  288030      48  288054  288045  288036      50
  288063  288054  288045      50  288072  288063  288054      53  288084  288030
  288024      11  288084  288030  288036      57  288084  288090  288096      27
  288087  288084  288030      28  288087  288084  288090      29  287985  288018
  288024      16  287991  287985  287979       3  288000  287991  287985      82
  288009  288000  287991      84  288012  288009  288000       9  288015  288009
  288000       9  288015  288009  288012      10  288018  287985  287979      11
  288018  287985  287991      13  288018  288024  288030      27  288021  288018
  287985      28  288021  288018  288024      29  287937  287973  287979      16
  287943  287937  287931      17  287949  287943  287937      20  287961  287943
  287937      20  287961  287943  287949      24  287973  287937  287931      11
  287973  287937  287943      25  287973  287979  287985      27  287976  287973
  287937      28  287976  287973  287979      29  287880  287925  287931      16
  287886  287880  287874      17  287892  287886  287880      20  287904  287886
  287880      63  287904  287886  287892      62  287913  287904  287886      64
  287925  287880  287874      11  287925  287880  287886      25  287925  287931
  287937      27  287928  287925  287880      28  287928  287925  287931      29
  287823  287868  287874      16  287829  287823  287817       3  287838  287829
  287823      59  287844  287838  287829      62  287856  287838  287829      62
  287856  287838  287844      24  287868  287823  287817      11  287868  287823
  287829      13  287868  287874  287880      27  287871  287868  287823      28
  287871  287868  287874      29  287790  287811  287817      16  287796  287790
  287784       3  287805  287796  287790      96  287811  287790  287784      11
  287811  287790  287796      13  287811  287817  287823      27  287814  287811
  287790      28  287814  287811  287817      29  287769  287778  287784      16
  287778  287769  287763      11  287778  287784  287790      27  287781  287778
  287769      28  287781  287778  287784      29  287724  287757  287763      16
  287730  287724  287718       3  287739  287730  287724      82  287748  287739
  287730      84  287751  287748  287739       9  287754  287748  287739       9
  287754  287748  287751      10  287757  287724  287718      11  287757  287724
  287730      13  287757  287763  287769      27  287760  287757  287724      28
  287760  287757  287763      29  287676  287712  287718      16  287682  287676
  287670      17  287688  287682  287676      20  287700  287682  287676      20
  287700  287682  287688      24  287712  287676  287670      11  287712  287676
  287682      25  287712  287718  287724      27  287715  287712  287676      28
  287715  287712  287718      29  287655  287664  287670      16  287664  287655
  287649      11  287664  287670  287676      27  287667  287664  287655      28
  287667  287664  287670      29  287625  287643  287649      16  287631  287625
  287619      30  287643  287625  287619      11  287643  287625  287631      43
  287643  287649  287655      27  287646  287643  287625      28  287646  287643
  287649      29  287583  287613  287619      16  287589  287583  287577       3
  287598  287589  287583     152  287601  287598  287589     101  287604  287598
  287589     102  287604  287598  287601      29  287613  287583  287577      11
  287613  287583  287589      13  287613  287619  287625      27  287616  287613
  287583      28  287616  287613  287619      29  287517  287571  287577      16
  287523  287517  287511      44  287532  287523  287517      48  287541  287532
  287523      50  287550  287541  287532      50  287559  287550  287541      53
  287571  287517  287511      11  287571  287517  287523      57  287571  287577
  287583      27  287574  287571  287517      28  287574  287571  287577      29
  287487  287505  287511      16  287493  287487  287481      30  287505  287487
  287481      11  287505  287487  287493      43  287505  287511  287517      27
  287508  287505  287487      28  287508  287505  287511      29  287430  287475
  287481      16  287436  287430  287424      17  287442  287436  287430      20
  287454  287436  287430      63  287454  287436  287442      62  287463  287454
  287436      64  287475  287430  287424      11  287475  287430  287436      25
  287475  287481  287487      27  287478  287475  287430      28  287478  287475
  287481      29  287388  287418  287424      16  287394  287388  287382      17
  287400  287394  287388      20  287412  287394  287388      78  287412  287394
  287400      80  287418  287388  287382      11  287418  287388  287394      25
  287418  287424  287430      27  287421  287418  287388      28  287421  287418
  287424      29  287337  287376  287382      16  287343  287337  287331       3
  287352  287343  287337      82  287361  287352  287343     105  287364  287361
  287352     107  287376  287337  287331      11  287376  287337  287343      13
  287376  287382  287388      27  287379  287376  287337      28  287379  287376
  287382      29  287307  287325  287331      16  287313  287307  287301      30
  287325  287307  287301      11  287325  287307  287313      43  287325  287331
  287337      27  287328  287325  287307      28  287328  287325  287331      29
  287271  287262  287259      87  287280  287271  287262      90  287280  287289
  287259      30  287289  287259  287262      91  287289  287280  287271      92
  287289  287295  287301      16  287295  287289  287259      11  287295  287289
  287280      43  287295  287301  287307      27  287298  287295  287289      28
  287298  287295  287301      29  287208  287253  287259      16  287214  287208
  287202      17  287220  287214  287208      20  287232  287214  287208      63
  287232  287214  287220      62  287241  287232  287214      64  287253  287208
  287202      11  287253  287208  287214      25  287253  287259  287262      93
  287253  287259  287289      27  287256  287253  287208      28  287256  287253
  287259      29  287142  287196  287202      16  287148  287142  287136      44
  287157  287148  287142      48  287166  287157  287148      50  287175  287166
  287157      50  287184  287175  287166      53  287196  287142  287136      11
  287196  287142  287148      57  287196  287202  287208      27  287199  287196
  287142      28  287199  287196  287202      29  287085  287130  287136      16
  287091  287085  287079       3  287100  287091  287085      59  287106  287100
  287091      62  287118  287100  287091      62  287118  287100  287106      24
  287130  287085  287079      11  287130  287085  287091      13  287130  287136
  287142      27  287133  287130  287085      28  287133  287130  287136      29
  287043  287073  287079      16  287049  287043  287037      17  287055  287049
  287043      20  287067  287049  287043      78  287067  287049  287055      80
  287073  287043  287037      11  287073  287043  287049      25  287073  287079
  287085      27  287076  287073  287043      28  287076  287073  287079      29
  286971  287031  287037      16  286977  286971  286965      44  286986  286977
  286971      48  286995  286986  286977      50  287004  286995  286986      69
  287010  287004  286995      72  287013  287010  287004      74  287022  287010
  287004      74  287022  287010  287013      74  287031  286971  286965      11
  287031  286971  286977      57  287031  287037  287043      27  287034  287031
  286971      28  287034  287031  287037      29  286905  286959  286965      16
  286911  286905  286899      44  286920  286911  286905      48  286929  286920
  286911      50  286938  286929  286920      50  286947  286938  286929      53
  286959  286905  286899      11  286959  286905  286911      57  286959  286965
  286971      27  286962  286959  286905      28  286962  286959  286965      29
  286848  286893  286899      16  286854  286848  286842      17  286860  286854
  286848      20  286872  286854  286848      63  286872  286854  286860      62
  286881  286872  286854      64  286893  286848  286842      11  286893  286848
  286854      25  286893  286899  286905      27  286896  286893  286848      28
  286896  286893  286899      29  286791  286836  286842      16  286797  286791
  286785      17  286803  286797  286791      20  286815  286797  286791      63
  286815  286797  286803      62  286824  286815  286797      64  286836  286791
  286785      11  286836  286791  286797      25  286836  286842  286848      27
  286839  286836  286791      28  286839  286836  286842      29  286746  286779
  286785      16  286752  286746  286740       3  286761  286752  286746      82
  286770  286761  286752      84  286773  286770  286761       9  286776  286770
  286761       9  286776  286770  286773      10  286779  286746  286740      11
  286779  286746  286752      13  286779  286785  286791      27  286782  286779
  286746      28  286782  286779  286785      29  286689  286734  286740      16
  286695  286689  286683      17  286701  286695  286689      20  286713  286695
  286689      63  286713  286695  286701      62  286722  286713  286695      64
  286734  286689  286683      11  286734  286689  286695      25  286734  286740
  286746      27  286737  286734  286689      28  286737  286734  286740      29
  286668  286677  286683      16  286677  286668  286662      11  286677  286683
  286689      27  286680  286677  286668      28  286680  286677  286683      29
  286611  286656  286662      16  286617  286611  286605      17  286623  286617
  286611      20  286635  286617  286611      63  286635  286617  286623      62
  286644  286635  286617      64  286656  286611  286605      11  286656  286611
  286617      25  286656  286662  286668      27  286659  286656  286611      28
  286659  286656  286662      29  286545  286599  286605      16  286551  286545
  286539      44  286560  286551  286545      48  286569  286560  286551      50
  286578  286569  286560      50  286587  286578  286569      53  286599  286545
  286539      11  286599  286545  286551      57  286599  286605  286611      27
  286602  286599  286545      28  286602  286599  286605      29  286494  286533
  286539      16  286500  286494  286488       3  286509  286500  286494      82
  286518  286509  286500      99  286521  286518  286509     101  286524  286518
  286509     102  286524  286518  286521      29  286533  286494  286488      11
  286533  286494  286500      13  286533  286539  286545      27  286536  286533
  286494      28  286536  286533  286539      29  286458  286482  286488      16
  286464  286458  286452       3  286473  286464  286458       7  286476  286473
  286464       9  286479  286473  286464       9  286479  286473  286476      10
  286482  286458  286452      11  286482  286458  286464      13  286482  286488
  286494      27  286485  286482  286458      28  286485  286482  286488      29
  286413  286446  286452      16  286419  286413  286407       3  286428  286419
  286413      82  286437  286428  286419      84  286440  286437  286428       9
  286443  286437  286428       9  286443  286437  286440      10  286446  286413
  286407      11  286446  286413  286419      13  286446  286452  286458      27
  286449  286446  286413      28  286449  286446  286452      29  286371  286401
  286407      16  286377  286371  286365       3  286386  286377  286371     152
  286389  286386  286377     101  286392  286386  286377     102  286392  286386
  286389      29  286401  286371  286365      11  286401  286371  286377      13
  286401  286407  286413      27  286404  286401  286371      28  286404  286401
  286407      29  286341  286359  286365      16  286347  286341  286335      30
  286359  286341  286335      11  286359  286341  286347      43  286359  286365
  286371      27  286362  286359  286341      28  286362  286359  286365      29
  286305  286296  286293      87  286314  286305  286296      90  286314  286323
  286293      30  286323  286293  286296      91  286323  286314  286305      92
  286323  286329  286335      16  286329  286323  286293      11  286329  286323
  286314      43  286329  286335  286341      27  286332  286329  286323      28
  286332  286329  286335      29  286257  286287  286293      16  286263  286257
  286251      17  286269  286263  286257      20  286281  286263  286257      78
  286281  286263  286269      80  286287  286257  286251      11  286287  286257
  286263      25  286287  286293  286296      93  286287  286293  286323      27
  286290  286287  286257      28  286290  286287  286293      29  286200  286245
  286251      16  286206  286200  286194       3  286215  286206  286200      59
  286221  286215  286206      62  286233  286215  286206      62  286233  286215
  286221      24  286245  286200  286194      11  286245  286200  286206      13
  286245  286251  286257      27  286248  286245  286200      28  286248  286245
  286251      29  286167  286188  286194      16  286173  286167  286161       3
  286182  286173  286167      96  286188  286167  286161      11  286188  286167
  286173      13  286188  286194  286200      27  286191  286188  286167      28
  286191  286188  286194      29  286131  286155  286161      16  286137  286131
  286125       3  286146  286137  286131       7  286149  286146  286137       9
  286152  286146  286137       9  286152  286146  286149      10  286155  286131
  286125      11  286155  286131  286137      13  286155  286161  286167      27
  286158  286155  286131      28  286158  286155  286161      29  286074  286119
  286125      16  286080  286074  286068       3  286089  286080  286074      59
  286095  286089  286080      62  286107  286089  286080      62  286107  286089
  286095      24  286119  286074  286068      11  286119  286074  286080      13
  286119  286125  286131      27  286122  286119  286074      28  286122  286119
  286125      29  286044  286062  286068      16  286050  286044  286038      30
  286062  286044  286038      11  286062  286044  286050      43  286062  286068
  286074      27  286065  286062  286044      28  286065  286062  286068      29
  286008  285999  285996      87  286017  286008  285999      90  286017  286026
  285996      30  286026  285996  285999      91  286026  286017  286008      92
  286026  286032  286038      16  286032  286026  285996      11  286032  286026
  286017      43  286032  286038  286044      27  286035  286032  286026      28
  286035  286032  286038      29  285945  285990  285996      16  285951  285945
  285939      17  285957  285951  285945      20  285969  285951  285945      63
  285969  285951  285957      62  285978  285969  285951      64  285990  285945
  285939      11  285990  285945  285951      25  285990  285996  285999      93
  285990  285996  286026      27  285993  285990  285945      28  285993  285990
  285996      29  285912  285933  285939      16  285918  285912  285906       3
  285927  285918  285912     153  285933  285912  285906      11  285933  285912
  285918      13  285933  285939  285945      27  285936  285933  285912      28
  285936  285933  285939      29  285840  285900  285906      16  285846  285840
  285834      44  285855  285846  285840      48  285864  285855  285846      50
  285873  285864  285855      69  285879  285873  285864      72  285882  285879
  285873      74  285891  285879  285873      74  285891  285879  285882      74
  285900  285840  285834      11  285900  285840  285846      57  285900  285906
  285912      27  285903  285900  285840      28  285903  285900  285906      29
  285783  285828  285834      16  285789  285783  285777       3  285798  285789
  285783      59  285804  285798  285789      62  285816  285798  285789      62
  285816  285798  285804      24  285828  285783  285777      11  285828  285783
  285789      13  285828  285834  285840      27  285831  285828  285783      28
  285831  285828  285834      29  285726  285771  285777      16  285732  285726
  285720       3  285741  285732  285726      59  285747  285741  285732      62
  285759  285741  285732      62  285759  285741  285747      24  285771  285726
  285720      11  285771  285726  285732      13  285771  285777  285783      27
  285774  285771  285726      28  285774  285771  285777      29  285696  285714
  285720      16  285702  285696  285690      30  285714  285696  285690      11
  285714  285696  285702      43  285714  285720  285726      27  285717  285714
  285696      28  285717  285714  285720      29  285663  285684  285690      16
  285669  285663  285657       3  285678  285669  285663     153  285684  285663
  285657      11  285684  285663  285669      13  285684  285690  285696      27
  285687  285684  285663      28  285687  285684  285690      29  285642  285651
  285657      16  285651  285642  285636      11  285651  285657  285663      27
  285654  285651  285642      28  285654  285651  285657      29  285621  285630
  285636      16  285630  285621  285615      11  285630  285636  285642      27
  285633  285630  285621      28  285633  285630  285636      29  285600  285609
  285615      16  285609  285600  285594      11  285609  285615  285621      27
  285612  285609  285600      28  285612  285609  285615      29  285543  285588
  285594      16  285549  285543  285537       3  285558  285549  285543      59
  285564  285558  285549      62  285576  285558  285549      62  285576  285558
  285564      24  285588  285543  285537      11  285588  285543  285549      13
  285588  285594  285600      27  285591  285588  285543      28  285591  285588
  285594      29  285495  285531  285537      16  285501  285495  285489      17
  285507  285501  285495      20  285519  285501  285495      20  285519  285501
  285507      24  285531  285495  285489      11  285531  285495  285501      25
  285531  285537  285543      27  285534  285531  285495      28  285534  285531
  285537      29  285438  285483  285489      16  285444  285438  285432      17
  285450  285444  285438      20  285462  285444  285438      63  285462  285444
  285450      62  285471  285462  285444      64  285483  285438  285432      11
  285483  285438  285444      25  285483  285489  285495      27  285486  285483
  285438      28  285486  285483  285489      29  285417  285426  285432      16
  285426  285417  285411      11  285426  285432  285438      27  285429  285426
  285417      28  285429  285426  285432      29  285372  285405  285411      16
  285378  285372  285366       3  285387  285378  285372      82  285396  285387
  285378      84  285399  285396  285387       9  285402  285396  285387       9
  285402  285396  285399      10  285405  285372  285366      11  285405  285372
  285378      13  285405  285411  285417      27  285408  285405  285372      28
  285408  285405  285411      29  285327  285360  285366      16  285333  285327
  285321       3  285342  285333  285327      82  285351  285342  285333      84
  285354  285351  285342       9  285357  285351  285342       9  285357  285351
  285354      10  285360  285327  285321      11  285360  285327  285333      13
  285360  285366  285372      27  285363  285360  285327      28  285363  285360
  285366      29  285279  285315  285321      16  285285  285279  285273      17
  285291  285285  285279      20  285303  285285  285279      20  285303  285285
  285291      24  285315  285279  285273      11  285315  285279  285285      25
  285315  285321  285327      27  285318  285315  285279      28  285318  285315
  285321      29  285249  285267  285273      16  285255  285249  285243      30
  285267  285249  285243      11  285267  285249  285255      43  285267  285273
  285279      27  285270  285267  285249      28  285270  285267  285273      29
  285219  285237  285243      16  285225  285219  285213      30  285237  285219
  285213      11  285237  285219  285225      43  285237  285243  285249      27
  285240  285237  285219      28  285240  285237  285243      29  285147  285207
  285213      16  285153  285147  285141      44  285162  285153  285147      48
  285171  285162  285153      50  285180  285171  285162      69  285186  285180
  285171      72  285189  285186  285180      74  285198  285186  285180      74
  285198  285186  285189      74  285207  285147  285141      11  285207  285147
  285153      57  285207  285213  285219      27  285210  285207  285147      28
  285210  285207  285213      29  285105  285135  285141      16  285111  285105
  285099      17  285117  285111  285105      20  285129  285111  285105      78
  285129  285111  285117      80  285135  285105  285099      11  285135  285105
  285111      25  285135  285141  285147      27  285138  285135  285105      28
  285138  285135  285141      29  285075  285093  285099      16  285081  285075
  285069      30  285093  285075  285069      11  285093  285075  285081      43
  285093  285099  285105      27  285096  285093  285075      28  285096  285093
  285099      29  285033  285063  285069      16  285039  285033  285027       3
  285048  285039  285033     152  285051  285048  285039     101  285054  285048
  285039     102  285054  285048  285051      29  285063  285033  285027      11
  285063  285033  285039      13  285063  285069  285075      27  285066  285063
  285033      28  285066  285063  285069      29  284976  285021  285027      16
  284982  284976  284970       3  284991  284982  284976      59  284997  284991
  284982      62  285009  284991  284982      62  285009  284991  284997      24
  285021  284976  284970      11  285021  284976  284982      13  285021  285027
  285033      27  285024  285021  284976      28  285024  285021  285027      29
  284946  284964  284970      16  284952  284946  284940      30  284964  284946
  284940      11  284964  284946  284952      43  284964  284970  284976      27
  284967  284964  284946      28  284967  284964  284970      29  284910  284934
  284940      16  284916  284910  284904       3  284925  284916  284910       7
  284928  284925  284916       9  284931  284925  284916       9  284931  284925
  284928      10  284934  284910  284904      11  284934  284910  284916      13
  284934  284940  284946      27  284937  284934  284910      28  284937  284934
  284940      29  284868  284898  284904      16  284874  284868  284862      17
  284880  284874  284868      20  284892  284874  284868      78  284892  284874
  284880      80  284898  284868  284862      11  284898  284868  284874      25
  284898  284904  284910      27  284901  284898  284868      28  284901  284898
  284904      29  284820  284856  284862      16  284826  284820  284814      17
  284832  284826  284820      20  284844  284826  284820      20  284844  284826
  284832      24  284856  284820  284814      11  284856  284820  284826      25
  284856  284862  284868      27  284859  284856  284820      28  284859  284856
  284862      29  284748  284808  284814      16  284754  284748  284742      44
  284763  284754  284748      48  284772  284763  284754      50  284781  284772
  284763      69  284787  284781  284772      72  284790  284787  284781      74
  284799  284787  284781      74  284799  284787  284790      74  284808  284748
  284742      11  284808  284748  284754      57  284808  284814  284820      27
  284811  284808  284748      28  284811  284808  284814      29  284712  284736
  284742      16  284718  284712  284706       3  284727  284718  284712       7
  284730  284727  284718       9  284733  284727  284718       9  284733  284727
  284730      10  284736  284712  284706      11  284736  284712  284718      13
  284736  284742  284748      27  284739  284736  284712      28  284739  284736
  284742      29  284646  284700  284706      16  284652  284646  284640      44
  284661  284652  284646      48  284670  284661  284652      50  284679  284670
  284661      50  284688  284679  284670      53  284700  284646  284640      11
  284700  284646  284652      57  284700  284706  284712      27  284703  284700
  284646      28  284703  284700  284706      29  284580  284634  284640      16
  284586  284580  284574      44  284595  284586  284580      48  284604  284595
  284586      50  284613  284604  284595      50  284622  284613  284604      53
  284634  284580  284574      11  284634  284580  284586      57  284634  284640
  284646      27  284637  284634  284580      28  284637  284634  284640      29
  284535  284568  284574      16  284541  284535  284529       3  284550  284541
  284535      82  284559  284550  284541      84  284562  284559  284550       9
  284565  284559  284550       9  284565  284559  284562      10  284568  284535
  284529      11  284568  284535  284541      13  284568  284574  284580      27
  284571  284568  284535      28  284571  284568  284574      29  284493  284523
  284529      16  284499  284493  284487       3  284508  284499  284493     152
  284511  284508  284499     101  284514  284508  284499     102  284514  284508
  284511      29  284523  284493  284487      11  284523  284493  284499      13
  284523  284529  284535      27  284526  284523  284493      28  284526  284523
  284529      29  284445  284481  284487      16  284451  284445  284439      17
  284457  284451  284445      20  284469  284451  284445      20  284469  284451
  284457      24  284481  284445  284439      11  284481  284445  284451      25
  284481  284487  284493      27  284484  284481  284445      28  284484  284481
  284487      29  284400  284433  284439      16  284406  284400  284394       3
  284415  284406  284400      82  284424  284415  284406      84  284427  284424
  284415       9  284430  284424  284415       9  284430  284424  284427      10
  284433  284400  284394      11  284433  284400  284406      13  284433  284439
  284445      27  284436  284433  284400      28  284436  284433  284439      29
  284352  284388  284394      16  284358  284352  284346      17  284364  284358
  284352      20  284376  284358  284352      20  284376  284358  284364      24
  284388  284352  284346      11  284388  284352  284358      25  284388  284394
  284400      27  284391  284388  284352      28  284391  284388  284394      29
  284316  284340  284346      16  284322  284316  284310       3  284331  284322
  284316       7  284334  284331  284322       9  284337  284331  284322       9
  284337  284331  284334      10  284340  284316  284310      11  284340  284316
  284322      13  284340  284346  284352      27  284343  284340  284316      28
  284343  284340  284346      29  284283  284304  284310      16  284289  284283
  284277       3  284298  284289  284283      96  284304  284283  284277      11
  284304  284283  284289      13  284304  284310  284316      27  284307  284304
  284283      28  284307  284304  284310      29  284241  284271  284277      16
  284247  284241  284235      17  284253  284247  284241      20  284265  284247
  284241      78  284265  284247  284253      80  284271  284241  284235      11
  284271  284241  284247      25  284271  284277  284283      27  284274  284271
  284241      28  284274  284271  284277      29  284220  284229  284235      16
  284229  284220  284214      11  284229  284235  284241      27  284232  284229
  284220      28  284232  284229  284235      29  284199  284208  284214      16
  284208  284199  284193      11  284208  284214  284220      27  284211  284208
  284199      28  284211  284208  284214      29  284151  284187  284193      16
  284157  284151  284145      17  284163  284157  284151      20  284175  284157
  284151      20  284175  284157  284163      24  284187  284151  284145      11
  284187  284151  284157      25  284187  284193  284199      27  284190  284187
  284151      28  284190  284187  284193      29  284085  284139  284145      16
  284091  284085  284079      44  284100  284091  284085      48  284109  284100
  284091      50  284118  284109  284100      50  284127  284118  284109      53
  284139  284085  284079      11  284139  284085  284091      57  284139  284145
  284151      27  284142  284139  284085      28  284142  284139  284145      29
  284028  284073  284079      16  284034  284028  284022       3  284043  284034
  284028      59  284049  284043  284034      62  284061  284043  284034      62
  284061  284043  284049      24  284073  284028  284022      11  284073  284028
  284034      13  284073  284079  284085      27  284076  284073  284028      28
  284076  284073  284079      29  283980  284016  284022      16  283986  283980
  283974      17  283992  283986  283980      20  284004  283986  283980      20
  284004  283986  283992      24  284016  283980  283974      11  284016  283980
  283986      25  284016  284022  284028      27  284019  284016  283980      28
  284019  284016  284022      29  283950  283968  283974      16  283956  283950
  283944      30  283968  283950  283944      11  283968  283950  283956      43
  283968  283974  283980      27  283971  283968  283950      28  283971  283968
  283974      29  283902  283938  283944      16  283908  283902  283896      17
  283914  283908  283902      20  283926  283908  283902      20  283926  283908
  283914      24  283938  283902  283896      11  283938  283902  283908      25
  283938  283944  283950      27  283941  283938  283902      28  283941  283938
  283944      29  283881  283890  283896      16  283890  283881  283875      11
  283890  283896  283902      27  283893  283890  283881      28  283893  283890
  283896      29  283845  283869  283875      16  283851  283845  283839       3
  283860  283851  283845       7  283863  283860  283851       9  283866  283860
  283851       9  283866  283860  283863      10  283869  283845  283839      11
  283869  283845  283851      13  283869  283875  283881      27  283872  283869
  283845      28  283872  283869  283875      29  283812  283833  283839      16
  283818  283812  283806       3  283827  283818  283812      96  283833  283812
  283806      11  283833  283812  283818      13  283833  283839  283845      27
  283836  283833  283812      28  283836  283833  283839      29  283755  283800
  283806      16  283761  283755  283749       3  283770  283761  283755      59
  283776  283770  283761      62  283788  283770  283761      62  283788  283770
  283776      24  283800  283755  283749      11  283800  283755  283761      13
  283800  283806  283812      27  283803  283800  283755      28  283803  283800
  283806      29  283689  283743  283749      16  283695  283689  283683      44
  283704  283695  283689      48  283713  283704  283695      50  283722  283713
  283704      50  283731  283722  283713      53  283743  283689  283683      11
  283743  283689  283695      57  283743  283749  283755      27  283746  283743
  283689      28  283746  283743  283749      29  283659  283677  283683      16
  283665  283659  283653      30  283677  283659  283653      11  283677  283659
  283665      43  283677  283683  283689      27  283680  283677  283659      28
  283680  283677  283683      29  283602  283647  283653      16  283608  283602
  283596       3  283617  283608  283602      59  283623  283617  283608      62
  283635  283617  283608      62  283635  283617  283623      24  283647  283602
  283596      11  283647  283602  283608      13  283647  283653  283659      27
  283650  283647  283602      28  283650  283647  283653      29  283530  283590
  283596      16  283536  283530  283524      44  283545  283536  283530      48
  283554  283545  283536      50  283563  283554  283545      69  283569  283563
  283554      72  283572  283569  283563      74  283581  283569  283563      74
  283581  283569  283572      74  283590  283530  283524      11  283590  283530
  283536      57  283590  283596  283602      27  283593  283590  283530      28
  283593  283590  283596      29  283485  283518  283524      16  283491  283485
  283479       3  283500  283491  283485      82  283509  283500  283491      84
  283512  283509  283500       9  283515  283509  283500       9  283515  283509
  283512      10  283518  283485  283479      11  283518  283485  283491      13
  283518  283524  283530      27  283521  283518  283485      28  283521  283518
  283524      29  283443  283473  283479      16  283449  283443  283437       3
  283458  283449  283443     152  283461  283458  283449     101  283464  283458
  283449     102  283464  283458  283461      29  283473  283443  283437      11
  283473  283443  283449      13  283473  283479  283485      27  283476  283473
  283443      28  283476  283473  283479      29  283386  283431  283437      16
  283392  283386  283380       3  283401  283392  283386      59  283407  283401
  283392      62  283419  283401  283392      62  283419  283401  283407      24
  283431  283386  283380      11  283431  283386  283392      13  283431  283437
  283443      27  283434  283431  283386      28  283434  283431  283437      29
  283320  283374  283380      16  283326  283320  283314      44  283335  283326
  283320      48  283344  283335  283326      50  283353  283344  283335      50
  283362  283353  283344      53  283374  283320  283314      11  283374  283320
  283326      57  283374  283380  283386      27  283377  283374  283320      28
  283377  283374  283380      29  283275  283308  283314      16  283281  283275
  283269       3  283290  283281  283275      82  283299  283290  283281      84
  283302  283299  283290       9  283305  283299  283290       9  283305  283299
  283302      10  283308  283275  283269      11  283308  283275  283281      13
  283308  283314  283320      27  283311  283308  283275      28  283311  283308
  283314      29  283209  283263  283269      16  283215  283209  283203      44
  283224  283215  283209      48  283233  283224  283215      50  283242  283233
  283224      50  283251  283242  283233      53  283263  283209  283203      11
  283263  283209  283215      57  283263  283269  283275      27  283266  283263
  283209      28  283266  283263  283269      29  283164  283197  283203      16
  283170  283164  283158       3  283179  283170  283164      82  283188  283179
  283170      84  283191  283188  283179       9  283194  283188  283179       9
  283194  283188  283191      10  283197  283164  283158      11  283197  283164
  283170      13  283197  283203  283209      27  283200  283197  283164      28
  283200  283197  283203      29  283101  283152  283158      16  283107  283101
  283095      30  283116  283107  283101      33  283119  283116  283107      35
  283125  283119  283116      37  283131  283125  283119      38  283134  283131
  283125      40  283140  283131  283125      42  283140  283131  283134      40
  283140  283146  283116      37  283146  283116  283107      35  283146  283116
  283119      37  283146  283140  283131      38  283152  283101  283095      11
  283152  283101  283107      43  283152  283158  283164      27  283155  283152
  283101      28  283155  283152  283158      29  283056  283089  283095      16
  283062  283056  283050       3  283071  283062  283056      82  283080  283071
  283062      84  283083  283080  283071       9  283086  283080  283071       9
  283086  283080  283083      10  283089  283056  283050      11  283089  283056
  283062      13  283089  283095  283101      27  283092  283089  283056      28
  283092  283089  283095      29  283023  283044  283050      16  283029  283023
  283017       3  283038  283029  283023      96  283044  283023  283017      11
  283044  283023  283029      13  283044  283050  283056      27  283047  283044
  283023      28  283047  283044  283050      29  282981  283011  283017      16
  282987  282981  282975      17  282993  282987  282981      20  283005  282987
  282981      78  283005  282987  282993      80  283011  282981  282975      11
  283011  282981  282987      25  283011  283017  283023      27  283014  283011
  282981      28  283014  283011  283017      29  282939  282969  282975      16
  282945  282939  282933      17  282951  282945  282939      20  282963  282945
  282939      78  282963  282945  282951      80  282969  282939  282933      11
  282969  282939  282945      25  282969  282975  282981      27  282972  282969
  282939      28  282972  282969  282975      29  282891  282927  282933      16
  282897  282891  282885      17  282903  282897  282891      20  282915  282897
  282891      20  282915  282897  282903      24  282927  282891  282885      11
  282927  282891  282897      25  282927  282933  282939      27  282930  282927
  282891      28  282930  282927  282933      29  282855  282879  282885      16
  282861  282855  282849       3  282870  282861  282855       7  282873  282870
  282861       9  282876  282870  282861       9  282876  282870  282873      10
  282879  282855  282849      11  282879  282855  282861      13  282879  282885
  282891      27  282882  282879  282855      28  282882  282879  282885      29
  282798  282843  282849      16  282804  282798  282792       3  282813  282804
  282798      59  282819  282813  282804      62  282831  282813  282804      62
  282831  282813  282819      24  282843  282798  282792      11  282843  282798
  282804      13  282843  282849  282855      27  282846  282843  282798      28
  282846  282843  282849      29  282747  282786  282792      16  282753  282747
  282741       3  282762  282753  282747      82  282771  282762  282753      99
  282774  282771  282762     101  282777  282771  282762     102  282777  282771
  282774      29  282786  282747  282741      11  282786  282747  282753      13
  282786  282792  282798      27  282789  282786  282747      28  282789  282786
  282792      29  282702  282735  282741      16  282708  282702  282696       3
  282717  282708  282702      82  282726  282717  282708      84  282729  282726
  282717       9  282732  282726  282717       9  282732  282726  282729      10
  282735  282702  282696      11  282735  282702  282708      13  282735  282741
  282747      27  282738  282735  282702      28  282738  282735  282741      29
  282645  282690  282696      16  282651  282645  282639      17  282657  282651
  282645      20  282669  282651  282645      63  282669  282651  282657      62
  282678  282669  282651      64  282690  282645  282639      11  282690  282645
  282651      25  282690  282696  282702      27  282693  282690  282645      28
  282693  282690  282696      29  282588  282633  282639      16  282594  282588
  282582      17  282600  282594  282588      20  282612  282594  282588      63
  282612  282594  282600      62  282621  282612  282594      64  282633  282588
  282582      11  282633  282588  282594      25  282633  282639  282645      27
  282636  282633  282588      28  282636  282633  282639      29  282543  282576
  282582      16  282549  282543  282537       3  282558  282549  282543      82
  282567  282558  282549      84  282570  282567  282558       9  282573  282567
  282558       9  282573  282567  282570      10  282576  282543  282537      11
  282576  282543  282549      13  282576  282582  282588      27  282579  282576
  282543      28  282579  282576  282582      29  282492  282531  282537      16
  282498  282492  282486       3  282507  282498  282492      82  282516  282507
  282498      99  282519  282516  282507     101  282522  282516  282507     102
  282522  282516  282519      29  282531  282492  282486      11  282531  282492
  282498      13  282531  282537  282543      27  282534  282531  282492      28
  282534  282531  282537      29  282435  282480  282486      16  282441  282435
  282429      17  282447  282441  282435      20  282459  282441  282435      63
  282459  282441  282447      62  282468  282459  282441      64  282480  282435
  282429      11  282480  282435  282441      25  282480  282486  282492      27
  282483  282480  282435      28  282483  282480  282486      29  282363  282423
  282429      16  282369  282363  282357      44  282378  282369  282363      48
  282387  282378  282369      50  282396  282387  282378      69  282402  282396
  282387      72  282405  282402  282396      74  282414  282402  282396      74
  282414  282402  282405      74  282423  282363  282357      11  282423  282363
  282369      57  282423  282429  282435      27  282426  282423  282363      28
  282426  282423  282429      29  282297  282351  282357      16  282303  282297
  282291      44  282312  282303  282297      48  282321  282312  282303      50
  282330  282321  282312      50  282339  282330  282321      53  282351  282297
  282291      11  282351  282297  282303      57  282351  282357  282363      27
  282354  282351  282297      28  282354  282351  282357      29  282252  282285
  282291      16  282258  282252  282246       3  282267  282258  282252      82
  282276  282267  282258      84  282279  282276  282267       9  282282  282276
  282267       9  282282  282276  282279      10  282285  282252  282246      11
  282285  282252  282258      13  282285  282291  282297      27  282288  282285
  282252      28  282288  282285  282291      29  282195  282240  282246      16
  282201  282195  282189      17  282207  282201  282195      20  282219  282201
  282195      63  282219  282201  282207      62  282228  282219  282201      64
  282240  282195  282189      11  282240  282195  282201      25  282240  282246
  282252      27  282243  282240  282195      28  282243  282240  282246      29
  282144  282183  282189      16  282150  282144  282138       3  282159  282150
  282144      82  282168  282159  282150      99  282171  282168  282159     101
  282174  282168  282159     102  282174  282168  282171      29  282183  282144
  282138      11  282183  282144  282150      13  282183  282189  282195      27
  282186  282183  282144      28  282186  282183  282189      29  282114  282132
  282138      16  282120  282114  282108      30  282132  282114  282108      11
  282132  282114  282120      43  282132  282138  282144      27  282135  282132
  282114      28  282135  282132  282138      29  282048  282102  282108      16
  282054  282048  282042      44  282063  282054  282048      48  282072  282063
  282054      50  282081  282072  282063      50  282090  282081  282072      53
  282102  282048  282042      11  282102  282048  282054      57  282102  282108
  282114      27  282105  282102  282048      28  282105  282102  282108      29
  282012  282036  282042      16  282018  282012  282006       3  282027  282018
  282012       7  282030  282027  282018       9  282033  282027  282018       9
  282033  282027  282030      10  282036  282012  282006      11  282036  282012
  282018      13  282036  282042  282048      27  282039  282036  282012      28
  282039  282036  282042      29  281991  282000  282006      16  282000  281991
  281985      11  282000  282006  282012      27  282003  282000  281991      28
  282003  282000  282006      29  281925  281979  281985      16  281931  281925
  281919      44  281940  281931  281925      48  281949  281940  281931      50
  281958  281949  281940      50  281967  281958  281949      53  281979  281925
  281919      11  281979  281925  281931      57  281979  281985  281991      27
  281982  281979  281925      28  281982  281979  281985      29  281904  281913
  281919      16  281913  281904  281898      11  281913  281919  281925      27
  281916  281913  281904      28  281916  281913  281919      29  281838  281892
  281898      16  281844  281838  281832      44  281853  281844  281838      48
  281862  281853  281844      50  281871  281862  281853      50  281880  281871
  281862      53  281892  281838  281832      11  281892  281838  281844      57
  281892  281898  281904      27  281895  281892  281838      28  281895  281892
  281898      29  281781  281826  281832      16  281787  281781  281775       3
  281796  281787  281781      59  281802  281796  281787      62  281814  281796
  281787      62  281814  281796  281802      24  281826  281781  281775      11
  281826  281781  281787      13  281826  281832  281838      27  281829  281826
  281781      28  281829  281826  281832      29  281724  281769  281775      16
  281730  281724  281718       3  281739  281730  281724      59  281745  281739
  281730      62  281757  281739  281730      62  281757  281739  281745      24
  281769  281724  281718      11  281769  281724  281730      13  281769  281775
  281781      27  281772  281769  281724      28  281772  281769  281775      29
  281673  281712  281718      16  281679  281673  281667       3  281688  281679
  281673      82  281697  281688  281679     105  281700  281697  281688     107
  281712  281673  281667      11  281712  281673  281679      13  281712  281718
  281724      27  281715  281712  281673      28  281715  281712  281718      29
  281643  281661  281667      16  281649  281643  281637      30  281661  281643
  281637      11  281661  281643  281649      43  281661  281667  281673      27
  281664  281661  281643      28  281664  281661  281667      29  281607  281631
  281637      16  281613  281607  281601       3  281622  281613  281607       7
  281625  281622  281613       9  281628  281622  281613       9  281628  281622
  281625      10  281631  281607  281601      11  281631  281607  281613      13
  281631  281637  281643      27  281634  281631  281607      28  281634  281631
  281637      29  281571  281595  281601      16  281577  281571  281565       3
  281586  281577  281571       7  281589  281586  281577       9  281592  281586
  281577       9  281592  281586  281589      10  281595  281571  281565      11
  281595  281571  281577      13  281595  281601  281607      27  281598  281595
  281571      28  281598  281595  281601      29  281505  281559  281565      16
  281511  281505  281499      44  281520  281511  281505      48  281529  281520
  281511      50  281538  281529  281520      50  281547  281538  281529      53
  281559  281505  281499      11  281559  281505  281511      57  281559  281565
  281571      27  281562  281559  281505      28  281562  281559  281565      29
  281463  281493  281499      16  281469  281463  281457      17  281475  281469
  281463      20  281487  281469  281463      78  281487  281469  281475      80
  281493  281463  281457      11  281493  281463  281469      25  281493  281499
  281505      27  281496  281493  281463      28  281496  281493  281499      29
  281415  281451  281457      16  281421  281415  281409      17  281427  281421
  281415      20  281439  281421  281415      20  281439  281421  281427      24
  281451  281415  281409      11  281451  281415  281421      25  281451  281457
  281463      27  281454  281451  281415      28  281454  281451  281457      29
  281358  281403  281409      16  281364  281358  281352      17  281370  281364
  281358      20  281382  281364  281358      63  281382  281364  281370      62
  281391  281382  281364      64  281403  281358  281352      11  281403  281358
  281364      25  281403  281409  281415      27  281406  281403  281358      28
  281406  281403  281409      29  281310  281346  281352      16  281316  281310
  281304      17  281322  281316  281310      20  281334  281316  281310      20
  281334  281316  281322      24  281346  281310  281304      11  281346  281310
  281316      25  281346  281352  281358      27  281349  281346  281310      28
  281349  281346  281352      29  281265  281298  281304      16  281271  281265
  281259       3  281280  281271  281265      82  281289  281280  281271      84
  281292  281289  281280       9  281295  281289  281280       9  281295  281289
  281292      10  281298  281265  281259      11  281298  281265  281271      13
  281298  281304  281310      27  281301  281298  281265      28  281301  281298
  281304      29  281244  281253  281259      16  281253  281244  281238      11
  281253  281259  281265      27  281256  281253  281244      28  281256  281253
  281259      29  281196  281232  281238      16  281202  281196  281190      17
  281208  281202  281196      20  281220  281202  281196      20  281220  281202
  281208      24  281232  281196  281190      11  281232  281196  281202      25
  281232  281238  281244      27  281235  281232  281196      28  281235  281232
  281238      29  281130  281184  281190      16  281136  281130  281124      44
  281145  281136  281130      48  281154  281145  281136      50  281163  281154
  281145      50  281172  281163  281154      53  281184  281130  281124      11
  281184  281130  281136      57  281184  281190  281196      27  281187  281184
  281130      28  281187  281184  281190      29  281109  281118  281124      16
  281118  281109  281103      11  281118  281124  281130      27  281121  281118
  281109      28  281121  281118  281124      29  281052  281097  281103      16
  281058  281052  281046       3  281067  281058  281052      59  281073  281067
  281058      62  281085  281067  281058      62  281085  281067  281073      24
  281097  281052  281046      11  281097  281052  281058      13  281097  281103
  281109      27  281100  281097  281052      28  281100  281097  281103      29
  281016  281040  281046      16  281022  281016  281010       3  281031  281022
  281016       7  281034  281031  281022       9  281037  281031  281022       9
  281037  281031  281034      10  281040  281016  281010      11  281040  281016
  281022      13  281040  281046  281052      27  281043  281040  281016      28
  281043  281040  281046      29  280965  281004  281010      16  280971  280965
  280959      30  280980  280971  280965     156  280983  280980  280971     158
  280986  280983  280980     159  280992  280986  280983     161  280992  280998
  280980     163  280998  280980  280971     165  280998  280980  280983     166
  280998  280992  280986     167  281004  280965  280959      11  281004  280965
  280971      43  281004  281010  281016      27  281007  281004  280965      28
  281007  281004  281010      29  280929  280920  280917      87  280938  280929
  280920      90  280938  280947  280917      30  280947  280917  280920      91
  280947  280938  280929      92  280947  280953  280959      16  280953  280947
  280917      11  280953  280947  280938      43  280953  280959  280965      27
  280956  280953  280947      28  280956  280953  280959      29  280872  280911
  280917      16  280878  280872  280866       3  280887  280878  280872      82
  280896  280887  280878      99  280899  280896  280887     101  280902  280896
  280887     102  280902  280896  280899      29  280911  280872  280866      11
  280911  280872  280878      13  280911  280917  280920      93  280911  280917
  280947      27  280914  280911  280872      28  280914  280911  280917      29
  280824  280860  280866      16  280830  280824  280818      17  280836  280830
  280824      20  280848  280830  280824      20  280848  280830  280836      24
  280860  280824  280818      11  280860  280824  280830      25  280860  280866
  280872      27  280863  280860  280824      28  280863  280860  280866      29
  280788  280812  280818      16  280794  280788  280782       3  280803  280794
  280788       7  280806  280803  280794       9  280809  280803  280794       9
  280809  280803  280806      10  280812  280788  280782      11  280812  280788
  280794      13  280812  280818  280824      27  280815  280812  280788      28
  280815  280812  280818      29  280743  280776  280782      16  280749  280743
  280737       3  280758  280749  280743      82  280767  280758  280749      84
  280770  280767  280758       9  280773  280767  280758       9  280773  280767
  280770      10  280776  280743  280737      11  280776  280743  280749      13
  280776  280782  280788      27  280779  280776  280743      28  280779  280776
  280782      29  280686  280731  280737      16  280692  280686  280680       3
  280701  280692  280686      59  280707  280701  280692      62  280719  280701
  280692      62  280719  280701  280707      24  280731  280686  280680      11
  280731  280686  280692      13  280731  280737  280743      27  280734  280731
  280686      28  280734  280731  280737      29  280644  280674  280680      16
  280650  280644  280638       3  280659  280650  280644     152  280662  280659
  280650     101  280665  280659  280650     102  280665  280659  280662      29
  280674  280644  280638      11  280674  280644  280650      13  280674  280680
  280686      27  280677  280674  280644      28  280677  280674  280680      29
  280587  280632  280638      16  280593  280587  280581       3  280602  280593
  280587      59  280608  280602  280593      62  280620  280602  280593      62
  280620  280602  280608      24  280632  280587  280581      11  280632  280587
  280593      13  280632  280638  280644      27  280635  280632  280587      28
  280635  280632  280638      29  280545  280575  280581      16  280551  280545
  280539      17  280557  280551  280545      20  280569  280551  280545      78
  280569  280551  280557      80  280575  280545  280539      11  280575  280545
  280551      25  280575  280581  280587      27  280578  280575  280545      28
  280578  280575  280581      29  280488  280533  280539      16  280494  280488
  280482       3  280503  280494  280488      59  280509  280503  280494      62
  280521  280503  280494      62  280521  280503  280509      24  280533  280488
  280482      11  280533  280488  280494      13  280533  280539  280545      27
  280536  280533  280488      28  280536  280533  280539      29  280467  280476
  280482      16  280476  280467  280461      11  280476  280482  280488      27
  280479  280476  280467      28  280479  280476  280482      29  280422  280455
  280461      16  280428  280422  280416       3  280437  280428  280422      82
  280446  280437  280428      84  280449  280446  280437       9  280452  280446
  280437       9  280452  280446  280449      10  280455  280422  280416      11
  280455  280422  280428      13  280455  280461  280467      27  280458  280455
  280422      28  280458  280455  280461      29  280377  280410  280416      16
  280383  280377  280371       3  280392  280383  280377      82  280401  280392
  280383      84  280404  280401  280392       9  280407  280401  280392       9
  280407  280401  280404      10  280410  280377  280371      11  280410  280377
  280383      13  280410  280416  280422      27  280413  280410  280377      28
  280413  280410  280416      29  280356  280365  280371      16  280365  280356
  280350      11  280365  280371  280377      27  280368  280365  280356      28
  280368  280365  280371      29  280296  280344  280350      16  280302  280296
  280290      30  280311  280302  280296      33  280314  280311  280302      35
  280320  280314  280311      37  280326  280320  280314      37  280332  280326
  280320      37  280332  280338  280311      37  280338  280311  280302      35
  280338  280311  280314      37  280338  280332  280326      37  280344  280296
  280290      11  280344  280296  280302      43  280344  280350  280356      27
  280347  280344  280296      28  280347  280344  280350      29  280248  280284
  280290      16  280254  280248  280242      17  280260  280254  280248      20
  280272  280254  280248      20  280272  280254  280260      24  280284  280248
  280242      11  280284  280248  280254      25  280284  280290  280296      27
  280287  280284  280248      28  280287  280284  280290      29  280218  280236
  280242      16  280224  280218  280212      30  280236  280218  280212      11
  280236  280218  280224      43  280236  280242  280248      27  280239  280236
  280218      28  280239  280236  280242      29  280197  280206  280212      16
  280206  280197  280191      11  280206  280212  280218      27  280209  280206
  280197      28  280209  280206  280212      29  280176  280185  280191      16
  280185  280176  280170      11  280185  280191  280197      27  280188  280185
  280176      28  280188  280185  280191      29  280134  280164  280170      16
  280140  280134  280128      17  280146  280140  280134      20  280158  280140
  280134      78  280158  280140  280146      80  280164  280134  280128      11
  280164  280134  280140      25  280164  280170  280176      27  280167  280164
  280134      28  280167  280164  280170      29  280104  280122  280128      16
  280110  280104  280098      30  280122  280104  280098      11  280122  280104
  280110      43  280122  280128  280134      27  280125  280122  280104      28
  280125  280122  280128      29  280047  280092  280098      16  280053  280047
  280041      17  280059  280053  280047      20  280071  280053  280047      63
  280071  280053  280059      62  280080  280071  280053      64  280092  280047
  280041      11  280092  280047  280053      25  280092  280098  280104      27
  280095  280092  280047      28  280095  280092  280098      29  280017  280035
  280041      16  280023  280017  280011      30  280035  280017  280011      11
  280035  280017  280023      43  280035  280041  280047      27  280038  280035
  280017      28  280038  280035  280041      29  279966  280005  280011      16
  279972  279966  279960       3  279981  279972  279966      82  279990  279981
  279972     105  279993  279990  279981     107  280005  279966  279960      11
  280005  279966  279972      13  280005  280011  280017      27  280008  280005
  279966      28  280008  280005  280011      29  279930  279954  279960      16
  279936  279930  279924       3  279945  279936  279930       7  279948  279945
  279936       9  279951  279945  279936       9  279951  279945  279948      10
  279954  279930  279924      11  279954  279930  279936      13  279954  279960
  279966      27  279957  279954  279930      28  279957  279954  279960      29
  279864  279918  279924      16  279870  279864  279858      44  279879  279870
  279864      48  279888  279879  279870      50  279897  279888  279879      50
  279906  279897  279888      53  279918  279864  279858      11  279918  279864
  279870      57  279918  279924  279930      27  279921  279918  279864      28
  279921  279918  279924      29  279807  279852  279858      16  279813  279807
  279801       3  279822  279813  279807      59  279828  279822  279813      62
  279840  279822  279813      62  279840  279822  279828      24  279852  279807
  279801      11  279852  279807  279813      13  279852  279858  279864      27
  279855  279852  279807      28  279855  279852  279858      29  279756  279795
  279801      16  279762  279756  279750       3  279771  279762  279756      82
  279780  279771  279762      99  279783  279780  279771     101  279786  279780
  279771     102  279786  279780  279783      29  279795  279756  279750      11
  279795  279756  279762      13  279795  279801  279807      27  279798  279795
  279756      28  279798  279795  279801      29  279714  279744  279750      16
  279720  279714  279708       3  279729  279720  279714     152  279732  279729
  279720     101  279735  279729  279720     102  279735  279729  279732      29
  279744  279714  279708      11  279744  279714  279720      13  279744  279750
  279756      27  279747  279744  279714      28  279747  279744  279750      29
  279648  279702  279708      16  279654  279648  279642      44  279663  279654
  279648      48  279672  279663  279654      50  279681  279672  279663      50
  279690  279681  279672      53  279702  279648  279642      11  279702  279648
  279654      57  279702  279708  279714      27  279705  279702  279648      28
  279705  279702  279708      29  279576  279636  279642      16  279582  279576
  279570      44  279591  279582  279576      48  279600  279591  279582      50
  279609  279600  279591      69  279615  279609  279600      72  279618  279615
  279609      74  279627  279615  279609      74  279627  279615  279618      74
  279636  279576  279570      11  279636  279576  279582      57  279636  279642
  279648      27  279639  279636  279576      28  279639  279636  279642      29
  279534  279564  279570      16  279540  279534  279528       3  279549  279540
  279534     152  279552  279549  279540     101  279555  279549  279540     102
  279555  279549  279552      29  279564  279534  279528      11  279564  279534
  279540      13  279564  279570  279576      27  279567  279564  279534      28
  279567  279564  279570      29  279498  279522  279528      16  279504  279498
  279492       3  279513  279504  279498       7  279516  279513  279504       9
  279519  279513  279504       9  279519  279513  279516      10  279522  279498
  279492      11  279522  279498  279504      13  279522  279528  279534      27
  279525  279522  279498      28  279525  279522  279528      29  279477  279486
  279492      16  279486  279477  279471      11  279486  279492  279498      27
  279489  279486  279477      28  279489  279486  279492      29  279417  279465
  279471      16  279423  279417  279411      30  279432  279423  279417      33
  279435  279432  279423      35  279441  279435  279432      37  279447  279441
  279435      37  279453  279447  279441      37  279453  279459  279432      37
  279459  279432  279423      35  279459  279432  279435      37  279459  279453
  279447      37  279465  279417  279411      11  279465  279417  279423      43
  279465  279471  279477      27  279468  279465  279417      28  279468  279465
  279471      29  279396  279405  279411      16  279405  279396  279390      11
  279405  279411  279417      27  279408  279405  279396      28  279408  279405
  279411      29  279360  279351  279348      87  279369  279360  279351      90
  279369  279378  279348      30  279378  279348  279351      91  279378  279369
  279360      92  279378  279384  279390      16  279384  279378  279348      11
  279384  279378  279369      43  279384  279390  279396      27  279387  279384
  279378      28  279387  279384  279390      29  279324  279342  279348      16
  279330  279324  279318      30  279342  279324  279318      11  279342  279324
  279330      43  279342  279348  279351      93  279342  279348  279378      27
  279345  279342  279324      28  279345  279342  279348      29  279258  279312
  279318      16  279264  279258  279252      44  279273  279264  279258      48
  279282  279273  279264      50  279291  279282  279273      50  279300  279291
  279282      53  279312  279258  279252      11  279312  279258  279264      57
  279312  279318  279324      27  279315  279312  279258      28  279315  279312
  279318      29  279210  279246  279252      16  279216  279210  279204      17
  279222  279216  279210      20  279234  279216  279210      20  279234  279216
  279222      24  279246  279210  279204      11  279246  279210  279216      25
  279246  279252  279258      27  279249  279246  279210      28  279249  279246
  279252      29  279180  279198  279204      16  279186  279180  279174      30
  279198  279180  279174      11  279198  279180  279186      43  279198  279204
  279210      27  279201  279198  279180      28  279201  279198  279204      29
  279132  279168  279174      16  279138  279132  279126      17  279144  279138
  279132      20  279156  279138  279132      20  279156  279138  279144      24
  279168  279132  279126      11  279168  279132  279138      25  279168  279174
  279180      27  279171  279168  279132      28  279171  279168  279174      29
  279084  279120  279126      16  279090  279084  279078      17  279096  279090
  279084      20  279108  279090  279084      20  279108  279090  279096      24
  279120  279084  279078      11  279120  279084  279090      25  279120  279126
  279132      27  279123  279120  279084      28  279123  279120  279126      29
  279033  279072  279078      16  279039  279033  279027       3  279048  279039
  279033      82  279057  279048  279039      99  279060  279057  279048     101
  279063  279057  279048     102  279063  279057  279060      29  279072  279033
  279027      11  279072  279033  279039      13  279072  279078  279084      27
  279075  279072  279033      28  279075  279072  279078      29  278976  279021
  279027      16  278982  278976  278970       3  278991  278982  278976      59
  278997  278991  278982      62  279009  278991  278982      62  279009  278991
  278997      24  279021  278976  278970      11  279021  278976  278982      13
  279021  279027  279033      27  279024  279021  278976      28  279024  279021
  279027      29  278955  278964  278970      16  278964  278955  278949      11
  278964  278970  278976      27  278967  278964  278955      28  278967  278964
  278970      29  278907  278943  278949      16  278913  278907  278901      17
  278919  278913  278907      20  278931  278913  278907      20  278931  278913
  278919      24  278943  278907  278901      11  278943  278907  278913      25
  278943  278949  278955      27  278946  278943  278907      28  278946  278943
  278949      29  278841  278895  278901      16  278847  278841  278835      44
  278856  278847  278841      48  278865  278856  278847      50  278874  278865
  278856      50  278883  278874  278865      53  278895  278841  278835      11
  278895  278841  278847      57  278895  278901  278907      27  278898  278895
  278841      28  278898  278895  278901      29  278784  278829  278835      16
  278790  278784  278778       3  278799  278790  278784      59  278805  278799
  278790      62  278817  278799  278790      62  278817  278799  278805      24
  278829  278784  278778      11  278829  278784  278790      13  278829  278835
  278841      27  278832  278829  278784      28  278832  278829  278835      29
  278712  278772  278778      16  278718  278712  278706      44  278727  278718
  278712      48  278736  278727  278718      50  278745  278736  278727      69
  278751  278745  278736      72  278754  278751  278745      74  278763  278751
  278745      74  278763  278751  278754      74  278772  278712  278706      11
  278772  278712  278718      57  278772  278778  278784      27  278775  278772
  278712      28  278775  278772  278778      29  278670  278700  278706      16
  278676  278670  278664       3  278685  278676  278670     152  278688  278685
  278676     101  278691  278685  278676     102  278691  278685  278688      29
  278700  278670  278664      11  278700  278670  278676      13  278700  278706
  278712      27  278703  278700  278670      28  278703  278700  278706      29
  278613  278658  278664      16  278619  278613  278607       3  278628  278619
  278613      59  278634  278628  278619      62  278646  278628  278619      62
  278646  278628  278634      24  278658  278613  278607      11  278658  278613
  278619      13  278658  278664  278670      27  278661  278658  278613      28
  278661  278658  278664      29  278565  278601  278607      16  278571  278565
  278559      17  278577  278571  278565      20  278589  278571  278565      20
  278589  278571  278577      24  278601  278565  278559      11  278601  278565
  278571      25  278601  278607  278613      27  278604  278601  278565      28
  278604  278601  278607      29  278508  278553  278559      16  278514  278508
  278502       3  278523  278514  278508      59  278529  278523  278514      62
  278541  278523  278514      62  278541  278523  278529      24  278553  278508
  278502      11  278553  278508  278514      13  278553  278559  278565      27
  278556  278553  278508      28  278556  278553  278559      29  278466  278496
  278502      16  278472  278466  278460      17  278478  278472  278466      20
  278490  278472  278466      78  278490  278472  278478      80  278496  278466
  278460      11  278496  278466  278472      25  278496  278502  278508      27
  278499  278496  278466      28  278499  278496  278502      29  278433  278454
  278460      16  278439  278433  278427       3  278448  278439  278433      96
  278454  278433  278427      11  278454  278433  278439      13  278454  278460
  278466      27  278457  278454  278433      28  278457  278454  278460      29
  278376  278421  278427      16  278382  278376  278370       3  278391  278382
  278376      59  278397  278391  278382      62  278409  278391  278382      62
  278409  278391  278397      24  278421  278376  278370      11  278421  278376
  278382      13  278421  278427  278433      27  278424  278421  278376      28
  278424  278421  278427      29  278346  278364  278370      16  278352  278346
  278340      30  278364  278346  278340      11  278364  278346  278352      43
  278364  278370  278376      27  278367  278364  278346      28  278367  278364
  278370      29  278301  278334  278340      16  278307  278301  278295       3
  278316  278307  278301      82  278325  278316  278307      84  278328  278325
  278316       9  278331  278325  278316       9  278331  278325  278328      10
  278334  278301  278295      11  278334  278301  278307      13  278334  278340
  278346      27  278337  278334  278301      28  278337  278334  278340      29
  278280  278289  278295      16  278289  278280  278274      11  278289  278295
  278301      27  278292  278289  278280      28  278292  278289  278295      29
  278244  278268  278274      16  278250  278244  278238       3  278259  278250
  278244       7  278262  278259  278250       9  278265  278259  278250       9
  278265  278259  278262      10  278268  278244  278238      11  278268  278244
  278250      13  278268  278274  278280      27  278271  278268  278244      28
  278271  278268  278274      29  278196  278232  278238      16  278202  278196
  278190      17  278208  278202  278196      20  278220  278202  278196      20
  278220  278202  278208      24  278232  278196  278190      11  278232  278196
  278202      25  278232  278238  278244      27  278235  278232  278196      28
  278235  278232  278238      29  278160  278184  278190      16  278166  278160
  278154       3  278175  278166  278160       7  278178  278175  278166       9
  278181  278175  278166       9  278181  278175  278178      10  278184  278160
  278154      11  278184  278160  278166      13  278184  278190  278196      27
  278187  278184  278160      28  278187  278184  278190      29  278115  278148
  278154      16  278121  278115  278109       3  278130  278121  278115      82
  278139  278130  278121      84  278142  278139  278130       9  278145  278139
  278130       9  278145  278139  278142      10  278148  278115  278109      11
  278148  278115  278121      13  278148  278154  278160      27  278151  278148
  278115      28  278151  278148  278154      29  278085  278103  278109      16
  278091  278085  278079      30  278103  278085  278079      11  278103  278085
  278091      43  278103  278109  278115      27  278106  278103  278085      28
  278106  278103  278109      29  278028  278073  278079      16  278034  278028
  278022      17  278040  278034  278028      20  278052  278034  278028      63
  278052  278034  278040      62  278061  278052  278034      64  278073  278028
  278022      11  278073  278028  278034      25  278073  278079  278085      27
  278076  278073  278028      28  278076  278073  278079      29  277971  278016
  278022      16  277977  277971  277965      17  277983  277977  277971      20
  277995  277977  277971      63  277995  277977  277983      62  278004  277995
  277977      64  278016  277971  277965      11  278016  277971  277977      25
  278016  278022  278028      27  278019  278016  277971      28  278019  278016
  278022      29  277923  277959  277965      16  277929  277923  277917      17
  277935  277929  277923      20  277947  277929  277923      20  277947  277929
  277935      24  277959  277923  277917      11  277959  277923  277929      25
  277959  277965  277971      27  277962  277959  277923      28  277962  277959
  277965      29  277866  277911  277917      16  277872  277866  277860       3
  277881  277872  277866      59  277887  277881  277872      62  277899  277881
  277872      62  277899  277881  277887      24  277911  277866  277860      11
  277911  277866  277872      13  277911  277917  277923      27  277914  277911
  277866      28  277914  277911  277917      29  277830  277821  277818      87
  277839  277830  277821      90  277839  277848  277818      30  277848  277818
  277821      91  277848  277839  277830      92  277848  277854  277860      16
  277854  277848  277818      11  277854  277848  277839      43  277854  277860
  277866      27  277857  277854  277848      28  277857  277854  277860      29
  277758  277812  277818      16  277764  277758  277752      44  277773  277764
  277758      48  277782  277773  277764      50  277791  277782  277773      50
  277800  277791  277782      53  277812  277758  277752      11  277812  277758
  277764      57  277812  277818  277821      93  277812  277818  277848      27
  277815  277812  277758      28  277815  277812  277818      29  277686  277746
  277752      16  277692  277686  277680      44  277701  277692  277686      48
  277710  277701  277692      50  277719  277710  277701      69  277725  277719
  277710      72  277728  277725  277719      74  277737  277725  277719      74
  277737  277725  277728      74  277746  277686  277680      11  277746  277686
  277692      57  277746  277752  277758      27  277749  277746  277686      28
  277749  277746  277752      29  277635  277674  277680      16  277641  277635
  277629      30  277650  277641  277635     156  277653  277650  277641     158
  277656  277653  277650     159  277662  277656  277653     161  277662  277668
  277650     163  277668  277650  277641     165  277668  277650  277653     166
  277668  277662  277656     167  277674  277635  277629      11  277674  277635
  277641      43  277674  277680  277686      27  277677  277674  277635      28
  277677  277674  277680      29  277605  277623  277629      16  277611  277605
  277599      30  277623  277605  277599      11  277623  277605  277611      43
  277623  277629  277635      27  277626  277623  277605      28  277626  277623
  277629      29  277563  277593  277599      16  277569  277563  277557       3
  277578  277569  277563     152  277581  277578  277569     101  277584  277578
  277569     102  277584  277578  277581      29  277593  277563  277557      11
  277593  277563  277569      13  277593  277599  277605      27  277596  277593
  277563      28  277596  277593  277599      29  277533  277551  277557      16
  277539  277533  277527      30  277551  277533  277527      11  277551  277533
  277539      43  277551  277557  277563      27  277554  277551  277533      28
  277554  277551  277557      29  277476  277521  277527      16  277482  277476
  277470      17  277488  277482  277476      20  277500  277482  277476      63
  277500  277482  277488      62  277509  277500  277482      64  277521  277476
  277470      11  277521  277476  277482      25  277521  277527  277533      27
  277524  277521  277476      28  277524  277521  277527      29  277431  277464
  277470      16  277437  277431  277425       3  277446  277437  277431      82
  277455  277446  277437      84  277458  277455  277446       9  277461  277455
  277446       9  277461  277455  277458      10  277464  277431  277425      11
  277464  277431  277437      13  277464  277470  277476      27  277467  277464
  277431      28  277467  277464  277470      29  277374  277419  277425      16
  277380  277374  277368       3  277389  277380  277374      59  277395  277389
  277380      62  277407  277389  277380      62  277407  277389  277395      24
  277419  277374  277368      11  277419  277374  277380      13  277419  277425
  277431      27  277422  277419  277374      28  277422  277419  277425      29
  277344  277362  277368      16  277350  277344  277338      30  277362  277344
  277338      11  277362  277344  277350      43  277362  277368  277374      27
  277365  277362  277344      28  277365  277362  277368      29  277308  277299
  277296      87  277317  277308  277299      90  277317  277326  277296      30
  277326  277296  277299      91  277326  277317  277308      92  277326  277332
  277338      16  277332  277326  277296      11  277332  277326  277317      43
  277332  277338  277344      27  277335  277332  277326      28  277335  277332
  277338      29  277254  277290  277296      16  277260  277254  277248      17
  277266  277260  277254      20  277278  277260  277254      20  277278  277260
  277266      24  277290  277254  277248      11  277290  277254  277260      25
  277290  277296  277299      93  277290  277296  277326      27  277293  277290
  277254      28  277293  277290  277296      29  277197  277242  277248      16
  277203  277197  277191      17  277209  277203  277197      20  277221  277203
  277197      63  277221  277203  277209      62  277230  277221  277203      64
  277242  277197  277191      11  277242  277197  277203      25  277242  277248
  277254      27  277245  277242  277197      28  277245  277242  277248      29
  277164  277185  277191      16  277170  277164  277158       3  277179  277170
  277164      96  277185  277164  277158      11  277185  277164  277170      13
  277185  277191  277197      27  277188  277185  277164      28  277188  277185
  277191      29  277113  277152  277158      16  277119  277113  277107       3
  277128  277119  277113      82  277137  277128  277119      99  277140  277137
  277128     101  277143  277137  277128     102  277143  277137  277140      29
  277152  277113  277107      11  277152  277113  277119      13  277152  277158
  277164      27  277155  277152  277113      28  277155  277152  277158      29
  277056  277101  277107      16  277062  277056  277050      17  277068  277062
  277056      20  277080  277062  277056      63  277080  277062  277068      62
  277089  277080  277062      64  277101  277056  277050      11  277101  277056
  277062      25  277101  277107  277113      27  277104  277101  277056      28
  277104  277101  277107      29  277023  277044  277050      16  277029  277023
  277017       3  277038  277029  277023      96  277044  277023  277017      11
  277044  277023  277029      13  277044  277050  277056      27  277047  277044
  277023      28  277047  277044  277050      29  276990  277011  277017      16
  276996  276990  276984       3  277005  276996  276990      96  277011  276990
  276984      11  277011  276990  276996      13  277011  277017  277023      27
  277014  277011  276990      28  277014  277011  277017      29  276933  276978
  276984      16  276939  276933  276927      17  276945  276939  276933      20
  276957  276939  276933      63  276957  276939  276945      62  276966  276957
  276939      64  276978  276933  276927      11  276978  276933  276939      25
  276978  276984  276990      27  276981  276978  276933      28  276981  276978
  276984      29  276867  276921  276927      16  276873  276867  276861      44
  276882  276873  276867      48  276891  276882  276873      50  276900  276891
  276882      50  276909  276900  276891      53  276921  276867  276861      11
  276921  276867  276873      57  276921  276927  276933      27  276924  276921
  276867      28  276924  276921  276927      29  276801  276855  276861      16
  276807  276801  276795      44  276816  276807  276801      48  276825  276816
  276807      50  276834  276825  276816      50  276843  276834  276825      53
  276855  276801  276795      11  276855  276801  276807      57  276855  276861
  276867      27  276858  276855  276801      28  276858  276855  276861      29
  276756  276789  276795      16  276762  276756  276750       3  276771  276762
  276756      82  276780  276771  276762      84  276783  276780  276771       9
  276786  276780  276771       9  276786  276780  276783      10  276789  276756
  276750      11  276789  276756  276762      13  276789  276795  276801      27
  276792  276789  276756      28  276792  276789  276795      29  276723  276744
  276750      16  276729  276723  276717       3  276738  276729  276723      96
  276744  276723  276717      11  276744  276723  276729      13  276744  276750
  276756      27  276747  276744  276723      28  276747  276744  276750      29
  276666  276711  276717      16  276672  276666  276660       3  276681  276672
  276666      59  276687  276681  276672      62  276699  276681  276672      62
  276699  276681  276687      24  276711  276666  276660      11  276711  276666
  276672      13  276711  276717  276723      27  276714  276711  276666      28
  276714  276711  276717      29  276609  276654  276660      16  276615  276609
  276603       3  276624  276615  276609      59  276630  276624  276615      62
  276642  276624  276615      62  276642  276624  276630      24  276654  276609
  276603      11  276654  276609  276615      13  276654  276660  276666      27
  276657  276654  276609      28  276657  276654  276660      29  276561  276597
  276603      16  276567  276561  276555      17  276573  276567  276561      20
  276585  276567  276561      20  276585  276567  276573      24  276597  276561
  276555      11  276597  276561  276567      25  276597  276603  276609      27
  276600  276597  276561      28  276600  276597  276603      29  276498  276549
  276555      16  276504  276498  276492      30  276513  276504  276498      33
  276516  276513  276504      35  276522  276516  276513      37  276528  276522
  276516      38  276531  276528  276522      40  276537  276528  276522      42
  276537  276528  276531      40  276537  276543  276513      37  276543  276513
  276504      35  276543  276513  276516      37  276543  276537  276528      38
  276549  276498  276492      11  276549  276498  276504      43  276549  276555
  276561      27  276552  276549  276498      28  276552  276549  276555      29
  276468  276486  276492      16  276474  276468  276462      30  276486  276468
  276462      11  276486  276468  276474      43  276486  276492  276498      27
  276489  276486  276468      28  276489  276486  276492      29  276432  276456
  276462      16  276438  276432  276426       3  276447  276438  276432       7
  276450  276447  276438       9  276453  276447  276438       9  276453  276447
  276450      10  276456  276432  276426      11  276456  276432  276438      13
  276456  276462  276468      27  276459  276456  276432      28  276459  276456
  276462      29  276381  276420  276426      16  276387  276381  276375       3
  276396  276387  276381      82  276405  276396  276387      99  276408  276405
  276396     101  276411  276405  276396     102  276411  276405  276408      29
  276420  276381  276375      11  276420  276381  276387      13  276420  276426
  276432      27  276423  276420  276381      28  276423  276420  276426      29
  276321  276369  276375      16  276327  276321  276315      30  276336  276327
  276321      33  276339  276336  276327      35  276345  276339  276336      37
  276351  276345  276339      37  276357  276351  276345      37  276357  276363
  276336      37  276363  276336  276327      35  276363  276336  276339      37
  276363  276357  276351      37  276369  276321  276315      11  276369  276321
  276327      43  276369  276375  276381      27  276372  276369  276321      28
  276372  276369  276375      29  276276  276309  276315      16  276282  276276
  276270       3  276291  276282  276276      82  276300  276291  276282      84
  276303  276300  276291       9  276306  276300  276291       9  276306  276300
  276303      10  276309  276276  276270      11  276309  276276  276282      13
  276309  276315  276321      27  276312  276309  276276      28  276312  276309
  276315      29  276243  276264  276270      16  276249  276243  276237       3
  276258  276249  276243     153  276264  276243  276237      11  276264  276243
  276249      13  276264  276270  276276      27  276267  276264  276243      28
  276267  276264  276270      29  276177  276231  276237      16  276183  276177
  276171      44  276192  276183  276177      48  276201  276192  276183      50
  276210  276201  276192      50  276219  276210  276201      53  276231  276177
  276171      11  276231  276177  276183      57  276231  276237  276243      27
  276234  276231  276177      28  276234  276231  276237      29  276126  276165
  276171      16  276132  276126  276120       3  276141  276132  276126      82
  276150  276141  276132      99  276153  276150  276141     101  276156  276150
  276141     102  276156  276150  276153      29  276165  276126  276120      11
  276165  276126  276132      13  276165  276171  276177      27  276168  276165
  276126      28  276168  276165  276171      29  276105  276114  276120      16
  276114  276105  276099      11  276114  276120  276126      27  276117  276114
  276105      28  276117  276114  276120      29  276039  276093  276099      16
  276045  276039  276033      44  276054  276045  276039      48  276063  276054
  276045      50  276072  276063  276054      50  276081  276072  276063      53
  276093  276039  276033      11  276093  276039  276045      57  276093  276099
  276105      27  276096  276093  276039      28  276096  276093  276099      29
  276006  276027  276033      16  276012  276006  276000       3  276021  276012
  276006      96  276027  276006  276000      11  276027  276006  276012      13
  276027  276033  276039      27  276030  276027  276006      28  276030  276027
  276033      29  275964  275994  276000      16  275970  275964  275958      17
  275976  275970  275964      20  275988  275970  275964      78  275988  275970
  275976      80  275994  275964  275958      11  275994  275964  275970      25
  275994  276000  276006      27  275997  275994  275964      28  275997  275994
  276000      29  275922  275952  275958      16  275928  275922  275916       3
  275937  275928  275922     152  275940  275937  275928     101  275943  275937
  275928     102  275943  275937  275940      29  275952  275922  275916      11
  275952  275922  275928      13  275952  275958  275964      27  275955  275952
  275922      28  275955  275952  275958      29  275865  275910  275916      16
  275871  275865  275859      17  275877  275871  275865      20  275889  275871
  275865      63  275889  275871  275877      62  275898  275889  275871      64
  275910  275865  275859      11  275910  275865  275871      25  275910  275916
  275922      27  275913  275910  275865      28  275913  275910  275916      29
  275805  275853  275859      16  275811  275805  275799      30  275820  275811
  275805      33  275823  275820  275811      35  275829  275823  275820      37
  275835  275829  275823      37  275841  275835  275829      37  275841  275847
  275820      37  275847  275820  275811      35  275847  275820  275823      37
  275847  275841  275835      37  275853  275805  275799      11  275853  275805
  275811      43  275853  275859  275865      27  275856  275853  275805      28
  275856  275853  275859      29  275742  275793  275799      16  275748  275742
  275736      30  275757  275748  275742      33  275760  275757  275748      35
  275766  275760  275757      37  275772  275766  275760      38  275775  275772
  275766      40  275781  275772  275766      42  275781  275772  275775      40
  275781  275787  275757      37  275787  275757  275748      35  275787  275757
  275760      37  275787  275781  275772      38  275793  275742  275736      11
  275793  275742  275748      43  275793  275799  275805      27  275796  275793
  275742      28  275796  275793  275799      29  275706  275697  275694      87
  275715  275706  275697      90  275715  275724  275694      30  275724  275694
  275697      91  275724  275715  275706      92  275724  275730  275736      16
  275730  275724  275694      11  275730  275724  275715      43  275730  275736
  275742      27  275733  275730  275724      28  275733  275730  275736      29
  275667  275688  275694      16  275673  275667  275661       3  275682  275673
  275667      96  275688  275667  275661      11  275688  275667  275673      13
  275688  275694  275697      93  275688  275694  275724      27  275691  275688
  275667      28  275691  275688  275694      29  275610  275655  275661      16
  275616  275610  275604      17  275622  275616  275610      20  275634  275616
  275610      63  275634  275616  275622      62  275643  275634  275616      64
  275655  275610  275604      11  275655  275610  275616      25  275655  275661
  275667      27  275658  275655  275610      28  275658  275655  275661      29
  275547  275598  275604      16  275553  275547  275541      30  275562  275553
  275547      33  275565  275562  275553      35  275571  275565  275562      37
  275577  275571  275565      38  275580  275577  275571      40  275586  275577
  275571      42  275586  275577  275580      40  275586  275592  275562      37
  275592  275562  275553      35  275592  275562  275565      37  275592  275586
  275577      38  275598  275547  275541      11  275598  275547  275553      43
  275598  275604  275610      27  275601  275598  275547      28  275601  275598
  275604      29  275526  275535  275541      16  275535  275526  275520      11
  275535  275541  275547      27  275538  275535  275526      28  275538  275535
  275541      29  275454  275514  275520      16  275460  275454  275448      44
  275469  275460  275454      48  275478  275469  275460      50  275487  275478
  275469      69  275493  275487  275478      72  275496  275493  275487      74
  275505  275493  275487      74  275505  275493  275496      74  275514  275454
  275448      11  275514  275454  275460      57  275514  275520  275526      27
  275517  275514  275454      28  275517  275514  275520      29  275418  275442
  275448      16  275424  275418  275412       3  275433  275424  275418       7
  275436  275433  275424       9  275439  275433  275424       9  275439  275433
  275436      10  275442  275418  275412      11  275442  275418  275424      13
  275442  275448  275454      27  275445  275442  275418      28  275445  275442
  275448      29  275358  275406  275412      16  275364  275358  275352      30
  275373  275364  275358      33  275376  275373  275364      35  275382  275376
  275373      37  275388  275382  275376      37  275394  275388  275382      37
  275394  275400  275373      37  275400  275373  275364      35  275400  275373
  275376      37  275400  275394  275388      37  275406  275358  275352      11
  275406  275358  275364      43  275406  275412  275418      27  275409  275406
  275358      28  275409  275406  275412      29  275292  275346  275352      16
  275298  275292  275286      44  275307  275298  275292      48  275316  275307
  275298      50  275325  275316  275307      50  275334  275325  275316      53
  275346  275292  275286      11  275346  275292  275298      57  275346  275352
  275358      27  275349  275346  275292      28  275349  275346  275352      29
  275241  275280  275286      16  275247  275241  275235       3  275256  275247
  275241      82  275265  275256  275247     105  275268  275265  275256     107
  275280  275241  275235      11  275280  275241  275247      13  275280  275286
  275292      27  275283  275280  275241      28  275283  275280  275286      29
  275220  275229  275235      16  275229  275220  275214      11  275229  275235
  275241      27  275232  275229  275220      28  275232  275229  275235      29
  275175  275208  275214      16  275181  275175  275169       3  275190  275181
  275175      82  275199  275190  275181      84  275202  275199  275190       9
  275205  275199  275190       9  275205  275199  275202      10  275208  275175
  275169      11  275208  275175  275181      13  275208  275214  275220      27
  275211  275208  275175      28  275211  275208  275214      29  275118  275163
  275169      16  275124  275118  275112      17  275130  275124  275118      20
  275142  275124  275118      63  275142  275124  275130      62  275151  275142
  275124      64  275163  275118  275112      11  275163  275118  275124      25
  275163  275169  275175      27  275166  275163  275118      28  275166  275163
  275169      29  275061  275106  275112      16  275067  275061  275055      17
  275073  275067  275061      20  275085  275067  275061      63  275085  275067
  275073      62  275094  275085  275067      64  275106  275061  275055      11
  275106  275061  275067      25  275106  275112  275118      27  275109  275106
  275061      28  275109  275106  275112      29  275016  275049  275055      16
  275022  275016  275010       3  275031  275022  275016      82  275040  275031
  275022      84  275043  275040  275031       9  275046  275040  275031       9
  275046  275040  275043      10  275049  275016  275010      11  275049  275016
  275022      13  275049  275055  275061      27  275052  275049  275016      28
  275052  275049  275055      29  274959  275004  275010      16  274965  274959
  274953       3  274974  274965  274959      59  274980  274974  274965      62
  274992  274974  274965      62  274992  274974  274980      24  275004  274959
  274953      11  275004  274959  274965      13  275004  275010  275016      27
  275007  275004  274959      28  275007  275004  275010      29  274914  274947
  274953      16  274920  274914  274908       3  274929  274920  274914      82
  274938  274929  274920      84  274941  274938  274929       9  274944  274938
  274929       9  274944  274938  274941      10  274947  274914  274908      11
  274947  274914  274920      13  274947  274953  274959      27  274950  274947
  274914      28  274950  274947  274953      29  274878  274902  274908      16
  274884  274878  274872       3  274893  274884  274878       7  274896  274893
  274884       9  274899  274893  274884       9  274899  274893  274896      10
  274902  274878  274872      11  274902  274878  274884      13  274902  274908
  274914      27  274905  274902  274878      28  274905  274902  274908      29
  274836  274866  274872      16  274842  274836  274830       3  274851  274842
  274836     152  274854  274851  274842     101  274857  274851  274842     102
  274857  274851  274854      29  274866  274836  274830      11  274866  274836
  274842      13  274866  274872  274878      27  274869  274866  274836      28
  274869  274866  274872      29  274779  274824  274830      16  274785  274779
  274773       3  274794  274785  274779      59  274800  274794  274785      62
  274812  274794  274785      62  274812  274794  274800      24  274824  274779
  274773      11  274824  274779  274785      13  274824  274830  274836      27
  274827  274824  274779      28  274827  274824  274830      29  274737  274767
  274773      16  274743  274737  274731      17  274749  274743  274737      20
  274761  274743  274737      78  274761  274743  274749      80  274767  274737
  274731      11  274767  274737  274743      25  274767  274773  274779      27
  274770  274767  274737      28  274770  274767  274773      29  274671  274725
  274731      16  274677  274671  274665      44  274686  274677  274671      48
  274695  274686  274677      50  274704  274695  274686      50  274713  274704
  274695      53  274725  274671  274665      11  274725  274671  274677      57
  274725  274731  274737      27  274728  274725  274671      28  274728  274725
  274731      29  274650  274659  274665      16  274659  274650  274644      11
  274659  274665  274671      27  274662  274659  274650      28  274662  274659
  274665      29  274614  274638  274644      16  274620  274614  274608       3
  274629  274620  274614       7  274632  274629  274620       9  274635  274629
  274620       9  274635  274629  274632      10  274638  274614  274608      11
  274638  274614  274620      13  274638  274644  274650      27  274641  274638
  274614      28  274641  274638  274644      29  274548  274602  274608      16
  274554  274548  274542      44  274563  274554  274548      48  274572  274563
  274554      50  274581  274572  274563      50  274590  274581  274572      53
  274602  274548  274542      11  274602  274548  274554      57  274602  274608
  274614      27  274605  274602  274548      28  274605  274602  274608      29
  274500  274536  274542      16  274506  274500  274494      17  274512  274506
  274500      20  274524  274506  274500      20  274524  274506  274512      24
  274536  274500  274494      11  274536  274500  274506      25  274536  274542
  274548      27  274539  274536  274500      28  274539  274536  274542      29
  274458  274488  274494      16  274464  274458  274452      17  274470  274464
  274458      20  274482  274464  274458      78  274482  274464  274470      80
  274488  274458  274452      11  274488  274458  274464      25  274488  274494
  274500      27  274491  274488  274458      28  274491  274488  274494      29
  274401  274446  274452      16  274407  274401  274395      17  274413  274407
  274401      20  274425  274407  274401      63  274425  274407  274413      62
  274434  274425  274407      64  274446  274401  274395      11  274446  274401
  274407      25  274446  274452  274458      27  274449  274446  274401      28
  274449  274446  274452      29  274353  274389  274395      16  274359  274353
  274347      17  274365  274359  274353      20  274377  274359  274353      20
  274377  274359  274365      24  274389  274353  274347      11  274389  274353
  274359      25  274389  274395  274401      27  274392  274389  274353      28
  274392  274389  274395      29  274332  274341  274347      16  274341  274332
  274326      11  274341  274347  274353      27  274344  274341  274332      28
  274344  274341  274347      29  274266  274320  274326      16  274272  274266
  274260      44  274281  274272  274266      48  274290  274281  274272      50
  274299  274290  274281      50  274308  274299  274290      53  274320  274266
  274260      11  274320  274266  274272      57  274320  274326  274332      27
  274323  274320  274266      28  274323  274320  274326      29  274194  274254
  274260      16  274200  274194  274188      44  274209  274200  274194      48
  274218  274209  274200      50  274227  274218  274209      69  274233  274227
  274218      72  274236  274233  274227      74  274245  274233  274227      74
  274245  274233  274236      74  274254  274194  274188      11  274254  274194
  274200      57  274254  274260  274266      27  274257  274254  274194      28
  274257  274254  274260      29  274173  274182  274188      16  274182  274173
  274167      11  274182  274188  274194      27  274185  274182  274173      28
  274185  274182  274188      29  274125  274161  274167      16  274131  274125
  274119      17  274137  274131  274125      20  274149  274131  274125      20
  274149  274131  274137      24  274161  274125  274119      11  274161  274125
  274131      25  274161  274167  274173      27  274164  274161  274125      28
  274164  274161  274167      29  274059  274113  274119      16  274065  274059
  274053      44  274074  274065  274059      48  274083  274074  274065      50
  274092  274083  274074      50  274101  274092  274083      53  274113  274059
  274053      11  274113  274059  274065      57  274113  274119  274125      27
  274116  274113  274059      28  274116  274113  274119      29  273993  274047
  274053      16  273999  273993  273987      44  274008  273999  273993      48
  274017  274008  273999      50  274026  274017  274008      50  274035  274026
  274017      53  274047  273993  273987      11  274047  273993  273999      57
  274047  274053  274059      27  274050  274047  273993      28  274050  274047
  274053      29  273942  273981  273987      16  273948  273942  273936       3
  273957  273948  273942      82  273966  273957  273948     105  273969  273966
  273957     107  273981  273942  273936      11  273981  273942  273948      13
  273981  273987  273993      27  273984  273981  273942      28  273984  273981
  273987      29  273912  273930  273936      16  273918  273912  273906      30
  273930  273912  273906      11  273930  273912  273918      43  273930  273936
  273942      27  273933  273930  273912      28  273933  273930  273936      29
  273876  273900  273906      16  273882  273876  273870       3  273891  273882
  273876       7  273894  273891  273882       9  273897  273891  273882       9
  273897  273891  273894      10  273900  273876  273870      11  273900  273876
  273882      13  273900  273906  273912      27  273903  273900  273876      28
  273903  273900  273906      29  273843  273864  273870      16  273849  273843
  273837       3  273858  273849  273843      96  273864  273843  273837      11
  273864  273843  273849      13  273864  273870  273876      27  273867  273864
  273843      28  273867  273864  273870      29  273786  273831  273837      16
  273792  273786  273780      17  273798  273792  273786      20  273810  273792
  273786      63  273810  273792  273798      62  273819  273810  273792      64
  273831  273786  273780      11  273831  273786  273792      25  273831  273837
  273843      27  273834  273831  273786      28  273834  273831  273837      29
  273729  273774  273780      16  273735  273729  273723      17  273741  273735
  273729      20  273753  273735  273729      63  273753  273735  273741      62
  273762  273753  273735      64  273774  273729  273723      11  273774  273729
  273735      25  273774  273780  273786      27  273777  273774  273729      28
  273777  273774  273780      29  273687  273717  273723      16  273693  273687
  273681       3  273702  273693  273687     152  273705  273702  273693     101
  273708  273702  273693     102  273708  273702  273705      29  273717  273687
  273681      11  273717  273687  273693      13  273717  273723  273729      27
  273720  273717  273687      28  273720  273717  273723      29  273666  273675
  273681      16  273675  273666  273660      11  273675  273681  273687      27
  273678  273675  273666      28  273678  273675  273681      29  273609  273654
  273660      16  273615  273609  273603      17  273621  273615  273609      20
  273633  273615  273609      63  273633  273615  273621      62  273642  273633
  273615      64  273654  273609  273603      11  273654  273609  273615      25
  273654  273660  273666      27  273657  273654  273609      28  273657  273654
  273660      29  273564  273597  273603      16  273570  273564  273558       3
  273579  273570  273564      82  273588  273579  273570      84  273591  273588
  273579       9  273594  273588  273579       9  273594  273588  273591      10
  273597  273564  273558      11  273597  273564  273570      13  273597  273603
  273609      27  273600  273597  273564      28  273600  273597  273603      29
  273498  273552  273558      16  273504  273498  273492      44  273513  273504
  273498      48  273522  273513  273504      50  273531  273522  273513      50
  273540  273531  273522      53  273552  273498  273492      11  273552  273498
  273504      57  273552  273558  273564      27  273555  273552  273498      28
  273555  273552  273558      29  273462  273486  273492      16  273468  273462
  273456       3  273477  273468  273462       7  273480  273477  273468       9
  273483  273477  273468       9  273483  273477  273480      10  273486  273462
  273456      11  273486  273462  273468      13  273486  273492  273498      27
  273489  273486  273462      28  273489  273486  273492      29  273441  273450
  273456      16  273450  273441  273435      11  273450  273456  273462      27
  273453  273450  273441      28  273453  273450  273456      29  273399  273429
  273435      16  273405  273399  273393       3  273414  273405  273399     152
  273417  273414  273405     101  273420  273414  273405     102  273420  273414
  273417      29  273429  273399  273393      11  273429  273399  273405      13
  273429  273435  273441      27  273432  273429  273399      28  273432  273429
  273435      29  273369  273387  273393      16  273375  273369  273363      30
  273387  273369  273363      11  273387  273369  273375      43  273387  273393
  273399      27  273390  273387  273369      28  273390  273387  273393      29
  273336  273357  273363      16  273342  273336  273330       3  273351  273342
  273336      96  273357  273336  273330      11  273357  273336  273342      13
  273357  273363  273369      27  273360  273357  273336      28  273360  273357
  273363      29  273279  273324  273330      16  273285  273279  273273      17
  273291  273285  273279      20  273303  273285  273279      63  273303  273285
  273291      62  273312  273303  273285      64  273324  273279  273273      11
  273324  273279  273285      25  273324  273330  273336      27  273327  273324
  273279      28  273327  273324  273330      29  273237  273267  273273      16
  273243  273237  273231      17  273249  273243  273237      20  273261  273243
  273237      78  273261  273243  273249      80  273267  273237  273231      11
  273267  273237  273243      25  273267  273273  273279      27  273270  273267
  273237      28  273270  273267  273273      29  273207  273225  273231      16
  273213  273207  273201      30  273225  273207  273201      11  273225  273207
  273213      43  273225  273231  273237      27  273228  273225  273207      28
  273228  273225  273231      29  273159  273195  273201      16  273165  273159
  273153      17  273171  273165  273159      20  273183  273165  273159      20
  273183  273165  273171      24  273195  273159  273153      11  273195  273159
  273165      25  273195  273201  273207      27  273198  273195  273159      28
  273198  273195  273201      29  273108  273147  273153      16  273114  273108
  273102       3  273123  273114  273108      82  273132  273123  273114      99
  273135  273132  273123     101  273138  273132  273123     102  273138  273132
  273135      29  273147  273108  273102      11  273147  273108  273114      13
  273147  273153  273159      27  273150  273147  273108      28  273150  273147
  273153      29  273078  273096  273102      16  273084  273078  273072      30
  273096  273078  273072      11  273096  273078  273084      43  273096  273102
  273108      27  273099  273096  273078      28  273099  273096  273102      29
  273021  273066  273072      16  273027  273021  273015      17  273033  273027
  273021      20  273045  273027  273021      63  273045  273027  273033      62
  273054  273045  273027      64  273066  273021  273015      11  273066  273021
  273027      25  273066  273072  273078      27  273069  273066  273021      28
  273069  273066  273072      29  272976  273009  273015      16  272982  272976
  272970       3  272991  272982  272976      82  273000  272991  272982      84
  273003  273000  272991       9  273006  273000  272991       9  273006  273000
  273003      10  273009  272976  272970      11  273009  272976  272982      13
  273009  273015  273021      27  273012  273009  272976      28  273012  273009
  273015      29  272931  272964  272970      16  272937  272931  272925       3
  272946  272937  272931      82  272955  272946  272937      84  272958  272955
  272946       9  272961  272955  272946       9  272961  272955  272958      10
  272964  272931  272925      11  272964  272931  272937      13  272964  272970
  272976      27  272967  272964  272931      28  272967  272964  272970      29
  272895  272886  272883      87  272904  272895  272886      90  272904  272913
  272883      30  272913  272883  272886      91  272913  272904  272895      92
  272913  272919  272925      16  272919  272913  272883      11  272919  272913
  272904      43  272919  272925  272931      27  272922  272919  272913      28
  272922  272919  272925      29  272847  272877  272883      16  272853  272847
  272841      17  272859  272853  272847      20  272871  272853  272847      78
  272871  272853  272859      80  272877  272847  272841      11  272877  272847
  272853      25  272877  272883  272886      93  272877  272883  272913      27
  272880  272877  272847      28  272880  272877  272883      29  272805  272835
  272841      16  272811  272805  272799      17  272817  272811  272805      20
  272829  272811  272805      78  272829  272811  272817      80  272835  272805
  272799      11  272835  272805  272811      25  272835  272841  272847      27
  272838  272835  272805      28  272838  272835  272841      29  272757  272793
  272799      16  272763  272757  272751      17  272769  272763  272757      20
  272781  272763  272757      20  272781  272763  272769      24  272793  272757
  272751      11  272793  272757  272763      25  272793  272799  272805      27
  272796  272793  272757      28  272796  272793  272799      29  272721  272712
  272709      87  272730  272721  272712      90  272730  272739  272709      30
  272739  272709  272712      91  272739  272730  272721      92  272739  272745
  272751      16  272745  272739  272709      11  272745  272739  272730      43
  272745  272751  272757      27  272748  272745  272739      28  272748  272745
  272751      29  272649  272703  272709      16  272655  272649  272643      44
  272664  272655  272649      48  272673  272664  272655      50  272682  272673
  272664      50  272691  272682  272673      53  272703  272649  272643      11
  272703  272649  272655      57  272703  272709  272712      93  272703  272709
  272739      27  272706  272703  272649      28  272706  272703  272709      29
  272616  272637  272643      16  272622  272616  272610       3  272631  272622
  272616      96  272637  272616  272610      11  272637  272616  272622      13
  272637  272643  272649      27  272640  272637  272616      28  272640  272637
  272643      29  272565  272604  272610      16  272571  272565  272559       3
  272580  272571  272565      82  272589  272580  272571      99  272592  272589
  272580     101  272595  272589  272580     102  272595  272589  272592      29
  272604  272565  272559      11  272604  272565  272571      13  272604  272610
  272616      27  272607  272604  272565      28  272607  272604  272610      29
  272499  272553  272559      16  272505  272499  272493      44  272514  272505
  272499      48  272523  272514  272505      50  272532  272523  272514      50
  272541  272532  272523      53  272553  272499  272493      11  272553  272499
  272505      57  272553  272559  272565      27  272556  272553  272499      28
  272556  272553  272559      29  272433  272487  272493      16  272439  272433
  272427      44  272448  272439  272433      48  272457  272448  272439      50
  272466  272457  272448      50  272475  272466  272457      53  272487  272433
  272427      11  272487  272433  272439      57  272487  272493  272499      27
  272490  272487  272433      28  272490  272487  272493      29  272376  272421
  272427      16  272382  272376  272370       3  272391  272382  272376      59
  272397  272391  272382      62  272409  272391  272382      62  272409  272391
  272397      24  272421  272376  272370      11  272421  272376  272382      13
  272421  272427  272433      27  272424  272421  272376      28  272424  272421
  272427      29  272331  272364  272370      16  272337  272331  272325       3
  272346  272337  272331      82  272355  272346  272337      84  272358  272355
  272346       9  272361  272355  272346       9  272361  272355  272358      10
  272364  272331  272325      11  272364  272331  272337      13  272364  272370
  272376      27  272367  272364  272331      28  272367  272364  272370      29
  272301  272319  272325      16  272307  272301  272295      30  272319  272301
  272295      11  272319  272301  272307      43  272319  272325  272331      27
  272322  272319  272301      28  272322  272319  272325      29  272244  272289
  272295      16  272250  272244  272238      17  272256  272250  272244      20
  272268  272250  272244      63  272268  272250  272256      62  272277  272268
  272250      64  272289  272244  272238      11  272289  272244  272250      25
  272289  272295  272301      27  272292  272289  272244      28  272292  272289
  272295      29  272196  272232  272238      16  272202  272196  272190      17
  272208  272202  272196      20  272220  272202  272196      20  272220  272202
  272208      24  272232  272196  272190      11  272232  272196  272202      25
  272232  272238  272244      27  272235  272232  272196      28  272235  272232
  272238      29  272166  272184  272190      16  272172  272166  272160      30
  272184  272166  272160      11  272184  272166  272172      43  272184  272190
  272196      27  272187  272184  272166      28  272187  272184  272190      29
  272130  272154  272160      16  272136  272130  272124       3  272145  272136
  272130       7  272148  272145  272136       9  272151  272145  272136       9
  272151  272145  272148      10  272154  272130  272124      11  272154  272130
  272136      13  272154  272160  272166      27  272157  272154  272130      28
  272157  272154  272160      29  272082  272118  272124      16  272088  272082
  272076      17  272094  272088  272082      20  272106  272088  272082      20
  272106  272088  272094      24  272118  272082  272076      11  272118  272082
  272088      25  272118  272124  272130      27  272121  272118  272082      28
  272121  272118  272124      29  272052  272070  272076      16  272058  272052
  272046      30  272070  272052  272046      11  272070  272052  272058      43
  272070  272076  272082      27  272073  272070  272052      28  272073  272070
  272076      29  271995  272040  272046      16  272001  271995  271989       3
  272010  272001  271995      59  272016  272010  272001      62  272028  272010
  272001      62  272028  272010  272016      24  272040  271995  271989      11
  272040  271995  272001      13  272040  272046  272052      27  272043  272040
  271995      28  272043  272040  272046      29  271944  271983  271989      16
  271950  271944  271938       3  271959  271950  271944      82  271968  271959
  271950     105  271971  271968  271959     107  271983  271944  271938      11
  271983  271944  271950      13  271983  271989  271995      27  271986  271983
  271944      28  271986  271983  271989      29  271896  271932  271938      16
  271902  271896  271890      17  271908  271902  271896      20  271920  271902
  271896      20  271920  271902  271908      24  271932  271896  271890      11
  271932  271896  271902      25  271932  271938  271944      27  271935  271932
  271896      28  271935  271932  271938      29  271875  271884  271890      16
  271884  271875  271869      11  271884  271890  271896      27  271887  271884
  271875      28  271887  271884  271890      29  271803  271863  271869      16
  271809  271803  271797      44  271818  271809  271803      48  271827  271818
  271809      50  271836  271827  271818      69  271842  271836  271827      72
  271845  271842  271836      74  271854  271842  271836      74  271854  271842
  271845      74  271863  271803  271797      11  271863  271803  271809      57
  271863  271869  271875      27  271866  271863  271803      28  271866  271863
  271869      29  271731  271791  271797      16  271737  271731  271725      44
  271746  271737  271731      48  271755  271746  271737      50  271764  271755
  271746      69  271770  271764  271755      72  271773  271770  271764      74
  271782  271770  271764      74  271782  271770  271773      74  271791  271731
  271725      11  271791  271731  271737      57  271791  271797  271803      27
  271794  271791  271731      28  271794  271791  271797      29  271674  271719
  271725      16  271680  271674  271668      17  271686  271680  271674      20
  271698  271680  271674      63  271698  271680  271686      62  271707  271698
  271680      64  271719  271674  271668      11  271719  271674  271680      25
  271719  271725  271731      27  271722  271719  271674      28  271722  271719
  271725      29  271629  271662  271668      16  271635  271629  271623       3
  271644  271635  271629      82  271653  271644  271635      84  271656  271653
  271644       9  271659  271653  271644       9  271659  271653  271656      10
  271662  271629  271623      11  271662  271629  271635      13  271662  271668
  271674      27  271665  271662  271629      28  271665  271662  271668      29
  271581  271617  271623      16  271587  271581  271575      17  271593  271587
  271581      20  271605  271587  271581      20  271605  271587  271593      24
  271617  271581  271575      11  271617  271581  271587      25  271617  271623
  271629      27  271620  271617  271581      28  271620  271617  271623      29
  271545  271536  271533      87  271554  271545  271536      90  271554  271563
  271533      30  271563  271533  271536      91  271563  271554  271545      92
  271563  271569  271575      16  271569  271563  271533      11  271569  271563
  271554      43  271569  271575  271581      27  271572  271569  271563      28
  271572  271569  271575      29  271497  271527  271533      16  271503  271497
  271491       3  271512  271503  271497     152  271515  271512  271503     101
  271518  271512  271503     102  271518  271512  271515      29  271527  271497
  271491      11  271527  271497  271503      13  271527  271533  271536      93
  271527  271533  271563      27  271530  271527  271497      28  271530  271527
  271533      29  271467  271485  271491      16  271473  271467  271461      30
  271485  271467  271461      11  271485  271467  271473      43  271485  271491
  271497      27  271488  271485  271467      28  271488  271485  271491      29
  271446  271455  271461      16  271455  271446  271440      11  271455  271461
  271467      27  271458  271455  271446      28  271458  271455  271461      29
  271380  271434  271440      16  271386  271380  271374      44  271395  271386
  271380      48  271404  271395  271386      50  271413  271404  271395      50
  271422  271413  271404      53  271434  271380  271374      11  271434  271380
  271386      57  271434  271440  271446      27  271437  271434  271380      28
  271437  271434  271440      29  271347  271368  271374      16  271353  271347
  271341       3  271362  271353  271347      96  271368  271347  271341      11
  271368  271347  271353      13  271368  271374  271380      27  271371  271368
  271347      28  271371  271368  271374      29  271290  271335  271341      16
  271296  271290  271284      17  271302  271296  271290      20  271314  271296
  271290      63  271314  271296  271302      62  271323  271314  271296      64
  271335  271290  271284      11  271335  271290  271296      25  271335  271341
  271347      27  271338  271335  271290      28  271338  271335  271341      29
  271224  271278  271284      16  271230  271224  271218      44  271239  271230
  271224      48  271248  271239  271230      50  271257  271248  271239      50
  271266  271257  271248      53  271278  271224  271218      11  271278  271224
  271230      57  271278  271284  271290      27  271281  271278  271224      28
  271281  271278  271284      29  271179  271212  271218      16  271185  271179
  271173       3  271194  271185  271179      82  271203  271194  271185      84
  271206  271203  271194       9  271209  271203  271194       9  271209  271203
  271206      10  271212  271179  271173      11  271212  271179  271185      13
  271212  271218  271224      27  271215  271212  271179      28  271215  271212
  271218      29  271119  271167  271173      16  271125  271119  271113      30
  271134  271125  271119      33  271137  271134  271125      35  271143  271137
  271134      37  271149  271143  271137      37  271155  271149  271143      37
  271155  271161  271134      37  271161  271134  271125      35  271161  271134
  271137      37  271161  271155  271149      37  271167  271119  271113      11
  271167  271119  271125      43  271167  271173  271179      27  271170  271167
  271119      28  271170  271167  271173      29  271098  271107  271113      16
  271107  271098  271092      11  271107  271113  271119      27  271110  271107
  271098      28  271110  271107  271113      29  271053  271086  271092      16
  271059  271053  271047       3  271068  271059  271053      82  271077  271068
  271059      84  271080  271077  271068       9  271083  271077  271068       9
  271083  271077  271080      10  271086  271053  271047      11  271086  271053
  271059      13  271086  271092  271098      27  271089  271086  271053      28
  271089  271086  271092      29  270987  271041  271047      16  270993  270987
  270981      44  271002  270993  270987      48  271011  271002  270993      50
  271020  271011  271002      50  271029  271020  271011      53  271041  270987
  270981      11  271041  270987  270993      57  271041  271047  271053      27
  271044  271041  270987      28  271044  271041  271047      29  270957  270975
  270981      16  270963  270957  270951      30  270975  270957  270951      11
  270975  270957  270963      43  270975  270981  270987      27  270978  270975
  270957      28  270978  270975  270981      29  270900  270945  270951      16
  270906  270900  270894      17  270912  270906  270900      20  270924  270906
  270900      63  270924  270906  270912      62  270933  270924  270906      64
  270945  270900  270894      11  270945  270900  270906      25  270945  270951
  270957      27  270948  270945  270900      28  270948  270945  270951      29
  270867  270888  270894      16  270873  270867  270861       3  270882  270873
  270867      96  270888  270867  270861      11  270888  270867  270873      13
  270888  270894  270900      27  270891  270888  270867      28  270891  270888
  270894      29  270795  270855  270861      16  270801  270795  270789      44
  270810  270801  270795      48  270819  270810  270801      50  270828  270819
  270810      69  270834  270828  270819      72  270837  270834  270828      74
  270846  270834  270828      74  270846  270834  270837      74  270855  270795
  270789      11  270855  270795  270801      57  270855  270861  270867      27
  270858  270855  270795      28  270858  270855  270861      29  270765  270783
  270789      16  270771  270765  270759      30  270783  270765  270759      11
  270783  270765  270771      43  270783  270789  270795      27  270786  270783
  270765      28  270786  270783  270789      29  270708  270753  270759      16
  270714  270708  270702       3  270723  270714  270708      59  270729  270723
  270714      62  270741  270723  270714      62  270741  270723  270729      24
  270753  270708  270702      11  270753  270708  270714      13  270753  270759
  270765      27  270756  270753  270708      28  270756  270753  270759      29
  270660  270696  270702      16  270666  270660  270654      17  270672  270666
  270660      20  270684  270666  270660      20  270684  270666  270672      24
  270696  270660  270654      11  270696  270660  270666      25  270696  270702
  270708      27  270699  270696  270660      28  270699  270696  270702      29
  270618  270648  270654      16  270624  270618  270612      17  270630  270624
  270618      20  270642  270624  270618      78  270642  270624  270630      80
  270648  270618  270612      11  270648  270618  270624      25  270648  270654
  270660      27  270651  270648  270618      28  270651  270648  270654      29
  270588  270606  270612      16  270594  270588  270582      30  270606  270588
  270582      11  270606  270588  270594      43  270606  270612  270618      27
  270609  270606  270588      28  270609  270606  270612      29  270546  270576
  270582      16  270552  270546  270540      17  270558  270552  270546      20
  270570  270552  270546      78  270570  270552  270558      80  270576  270546
  270540      11  270576  270546  270552      25  270576  270582  270588      27
  270579  270576  270546      28  270579  270576  270582      29  270504  270534
  270540      16  270510  270504  270498      17  270516  270510  270504      20
  270528  270510  270504      78  270528  270510  270516      80  270534  270504
  270498      11  270534  270504  270510      25  270534  270540  270546      27
  270537  270534  270504      28  270537  270534  270540      29  270462  270492
  270498      16  270468  270462  270456      17  270474  270468  270462      20
  270486  270468  270462      78  270486  270468  270474      80  270492  270462
  270456      11  270492  270462  270468      25  270492  270498  270504      27
  270495  270492  270462      28  270495  270492  270498      29  270441  270450
  270456      16  270450  270441  270435      11  270450  270456  270462      27
  270453  270450  270441      28  270453  270450  270456      29  270405  270429
  270435      16  270411  270405  270399       3  270420  270411  270405       7
  270423  270420  270411       9  270426  270420  270411       9  270426  270420
  270423      10  270429  270405  270399      11  270429  270405  270411      13
  270429  270435  270441      27  270432  270429  270405      28  270432  270429
  270435      29  270384  270393  270399      16  270393  270384  270378      11
  270393  270399  270405      27  270396  270393  270384      28  270396  270393
  270399      29  270354  270372  270378      16  270360  270354  270348      30
  270372  270354  270348      11  270372  270354  270360      43  270372  270378
  270384      27  270375  270372  270354      28  270375  270372  270378      29
  270309  270342  270348      16  270315  270309  270303       3  270324  270315
  270309      82  270333  270324  270315      84  270336  270333  270324       9
  270339  270333  270324       9  270339  270333  270336      10  270342  270309
  270303      11  270342  270309  270315      13  270342  270348  270354      27
  270345  270342  270309      28  270345  270342  270348      29  270264  270297
  270303      16  270270  270264  270258       3  270279  270270  270264      82
  270288  270279  270270      84  270291  270288  270279       9  270294  270288
  270279       9  270294  270288  270291      10  270297  270264  270258      11
  270297  270264  270270      13  270297  270303  270309      27  270300  270297
  270264      28  270300  270297  270303      29  270222  270252  270258      16
  270228  270222  270216       3  270237  270228  270222     152  270240  270237
  270228     101  270243  270237  270228     102  270243  270237  270240      29
  270252  270222  270216      11  270252  270222  270228      13  270252  270258
  270264      27  270255  270252  270222      28  270255  270252  270258      29
  270180  270210  270216      16  270186  270180  270174      17  270192  270186
  270180      20  270204  270186  270180      78  270204  270186  270192      80
  270210  270180  270174      11  270210  270180  270186      25  270210  270216
  270222      27  270213  270210  270180      28  270213  270210  270216      29
  270138  270168  270174      16  270144  270138  270132       3  270153  270144
  270138     152  270156  270153  270144     101  270159  270153  270144     102
  270159  270153  270156      29  270168  270138  270132      11  270168  270138
  270144      13  270168  270174  270180      27  270171  270168  270138      28
  270171  270168  270174      29  270096  270126  270132      16  270102  270096
  270090       3  270111  270102  270096     152  270114  270111  270102     101
  270117  270111  270102     102  270117  270111  270114      29  270126  270096
  270090      11  270126  270096  270102      13  270126  270132  270138      27
  270129  270126  270096      28  270129  270126  270132      29  270066  270084
  270090      16  270072  270066  270060      30  270084  270066  270060      11
  270084  270066  270072      43  270084  270090  270096      27  270087  270084
  270066      28  270087  270084  270090      29  270018  270054  270060      16
  270024  270018  270012      17  270030  270024  270018      20  270042  270024
  270018      20  270042  270024  270030      24  270054  270018  270012      11
  270054  270018  270024      25  270054  270060  270066      27  270057  270054
  270018      28  270057  270054  270060      29  269982  270006  270012      16
  269988  269982  269976       3  269997  269988  269982       7  270000  269997
  269988       9  270003  269997  269988       9  270003  269997  270000      10
  270006  269982  269976      11  270006  269982  269988      13  270006  270012
  270018      27  270009  270006  269982      28  270009  270006  270012      29
  269931  269970  269976      16  269937  269931  269925       3  269946  269937
  269931      82  269955  269946  269937      99  269958  269955  269946     101
  269961  269955  269946     102  269961  269955  269958      29  269970  269931
  269925      11  269970  269931  269937      13  269970  269976  269982      27
  269973  269970  269931      28  269973  269970  269976      29  269883  269919
  269925      16  269889  269883  269877      17  269895  269889  269883      20
  269907  269889  269883      20  269907  269889  269895      24  269919  269883
  269877      11  269919  269883  269889      25  269919  269925  269931      27
  269922  269919  269883      28  269922  269919  269925      29  269826  269871
  269877      16  269832  269826  269820       3  269841  269832  269826      59
  269847  269841  269832      62  269859  269841  269832      62  269859  269841
  269847      24  269871  269826  269820      11  269871  269826  269832      13
  269871  269877  269883      27  269874  269871  269826      28  269874  269871
  269877      29  269760  269814  269820      16  269766  269760  269754      44
  269775  269766  269760      48  269784  269775  269766      50  269793  269784
  269775      50  269802  269793  269784      53  269814  269760  269754      11
  269814  269760  269766      57  269814  269820  269826      27  269817  269814
  269760      28  269817  269814  269820      29  269730  269748  269754      16
  269736  269730  269724      30  269748  269730  269724      11  269748  269730
  269736      43  269748  269754  269760      27  269751  269748  269730      28
  269751  269748  269754      29  269709  269718  269724      16  269718  269709
  269703      11  269718  269724  269730      27  269721  269718  269709      28
  269721  269718  269724      29  269652  269697  269703      16  269658  269652
  269646      17  269664  269658  269652      20  269676  269658  269652      63
  269676  269658  269664      62  269685  269676  269658      64  269697  269652
  269646      11  269697  269652  269658      25  269697  269703  269709      27
  269700  269697  269652      28  269700  269697  269703      29  269610  269640
  269646      16  269616  269610  269604       3  269625  269616  269610     152
  269628  269625  269616     101  269631  269625  269616     102  269631  269625
  269628      29  269640  269610  269604      11  269640  269610  269616      13
  269640  269646  269652      27  269643  269640  269610      28  269643  269640
  269646      29  269544  269598  269604      16  269550  269544  269538      44
  269559  269550  269544      48  269568  269559  269550      50  269577  269568
  269559      50  269586  269577  269568      53  269598  269544  269538      11
  269598  269544  269550      57  269598  269604  269610      27  269601  269598
  269544      28  269601  269598  269604      29  269481  269532  269538      16
  269487  269481  269475      30  269496  269487  269481      33  269499  269496
  269487      35  269505  269499  269496      37  269511  269505  269499      38
  269514  269511  269505      40  269520  269511  269505      42  269520  269511
  269514      40  269520  269526  269496      37  269526  269496  269487      35
  269526  269496  269499      37  269526  269520  269511      38  269532  269481
  269475      11  269532  269481  269487      43  269532  269538  269544      27
  269535  269532  269481      28  269535  269532  269538      29  269415  269469
  269475      16  269421  269415  269409      44  269430  269421  269415      48
  269439  269430  269421      50  269448  269439  269430      50  269457  269448
  269439      53  269469  269415  269409      11  269469  269415  269421      57
  269469  269475  269481      27  269472  269469  269415      28  269472  269469
  269475      29  269379  269403  269409      16  269385  269379  269373       3
  269394  269385  269379       7  269397  269394  269385       9  269400  269394
  269385       9  269400  269394  269397      10  269403  269379  269373      11
  269403  269379  269385      13  269403  269409  269415      27  269406  269403
  269379      28  269406  269403  269409      29  269313  269367  269373      16
  269319  269313  269307      44  269328  269319  269313      48  269337  269328
  269319      50  269346  269337  269328      50  269355  269346  269337      53
  269367  269313  269307      11  269367  269313  269319      57  269367  269373
  269379      27  269370  269367  269313      28  269370  269367  269373      29
  269256  269301  269307      16  269262  269256  269250       3  269271  269262
  269256      59  269277  269271  269262      62  269289  269271  269262      62
  269289  269271  269277      24  269301  269256  269250      11  269301  269256
  269262      13  269301  269307  269313      27  269304  269301  269256      28
  269304  269301  269307      29  269220  269244  269250      16  269226  269220
  269214       3  269235  269226  269220       7  269238  269235  269226       9
  269241  269235  269226       9  269241  269235  269238      10  269244  269220
  269214      11  269244  269220  269226      13  269244  269250  269256      27
  269247  269244  269220      28  269247  269244  269250      29  269163  269208
  269214      16  269169  269163  269157      17  269175  269169  269163      20
  269187  269169  269163      63  269187  269169  269175      62  269196  269187
  269169      64  269208  269163  269157      11  269208  269163  269169      25
  269208  269214  269220      27  269211  269208  269163      28  269211  269208
  269214      29  269130  269151  269157      16  269136  269130  269124       3
  269145  269136  269130      96  269151  269130  269124      11  269151  269130
  269136      13  269151  269157  269163      27  269154  269151  269130      28
  269154  269151  269157      29  269064  269118  269124      16  269070  269064
  269058      44  269079  269070  269064      48  269088  269079  269070      50
  269097  269088  269079      50  269106  269097  269088      53  269118  269064
  269058      11  269118  269064  269070      57  269118  269124  269130      27
  269121  269118  269064      28  269121  269118  269124      29  269034  269052
  269058      16  269040  269034  269028      30  269052  269034  269028      11
  269052  269034  269040      43  269052  269058  269064      27  269055  269052
  269034      28  269055  269052  269058      29  268986  269022  269028      16
  268992  268986  268980      17  268998  268992  268986      20  269010  268992
  268986      20  269010  268992  268998      24  269022  268986  268980      11
  269022  268986  268992      25  269022  269028  269034      27  269025  269022
  268986      28  269025  269022  269028      29  268944  268974  268980      16
  268950  268944  268938      17  268956  268950  268944      20  268968  268950
  268944      78  268968  268950  268956      80  268974  268944  268938      11
  268974  268944  268950      25  268974  268980  268986      27  268977  268974
  268944      28  268977  268974  268980      29  268896  268932  268938      16
  268902  268896  268890      17  268908  268902  268896      20  268920  268902
  268896      20  268920  268902  268908      24  268932  268896  268890      11
  268932  268896  268902      25  268932  268938  268944      27  268935  268932
  268896      28  268935  268932  268938      29  268875  268884  268890      16
  268884  268875  268869      11  268884  268890  268896      27  268887  268884
  268875      28  268887  268884  268890      29  268839  268863  268869      16
  268845  268839  268833       3  268854  268845  268839       7  268857  268854
  268845       9  268860  268854  268845       9  268860  268854  268857      10
  268863  268839  268833      11  268863  268839  268845      13  268863  268869
  268875      27  268866  268863  268839      28  268866  268863  268869      29
  268773  268827  268833      16  268779  268773  268767      44  268788  268779
  268773      48  268797  268788  268779      50  268806  268797  268788      50
  268815  268806  268797      53  268827  268773  268767      11  268827  268773
  268779      57  268827  268833  268839      27  268830  268827  268773      28
  268830  268827  268833      29  268731  268761  268767      16  268737  268731
  268725      17  268743  268737  268731      20  268755  268737  268731      78
  268755  268737  268743      80  268761  268731  268725      11  268761  268731
  268737      25  268761  268767  268773      27  268764  268761  268731      28
  268764  268761  268767      29  268683  268719  268725      16  268689  268683
  268677      17  268695  268689  268683      20  268707  268689  268683      20
  268707  268689  268695      24  268719  268683  268677      11  268719  268683
  268689      25  268719  268725  268731      27  268722  268719  268683      28
  268722  268719  268725      29  268617  268671  268677      16  268623  268617
  268611      44  268632  268623  268617      48  268641  268632  268623      50
  268650  268641  268632      50  268659  268650  268641      53  268671  268617
  268611      11  268671  268617  268623      57  268671  268677  268683      27
  268674  268671  268617      28  268674  268671  268677      29  268581  268572
  268569      87  268590  268581  268572      90  268590  268599  268569      30
  268599  268569  268572      91  268599  268590  268581      92  268599  268605
  268611      16  268605  268599  268569      11  268605  268599  268590      43
  268605  268611  268617      27  268608  268605  268599      28  268608  268605
  268611      29  268542  268563  268569      16  268548  268542  268536       3
  268557  268548  268542      96  268563  268542  268536      11  268563  268542
  268548      13  268563  268569  268572      93  268563  268569  268599      27
  268566  268563  268542      28  268566  268563  268569      29  268521  268530
  268536      16  268530  268521  268515      11  268530  268536  268542      27
  268533  268530  268521      28  268533  268530  268536      29  268449  268509
  268515      16  268455  268449  268443      30  268464  268455  268449     171
  268467  268464  268455     173  268473  268467  268464     175  268479  268473
  268467     176  268479  268506  268464     178  268482  268479  268473     179
  268488  268482  268479     181  268494  268488  268482      37  268500  268494
  268488      37  268500  268506  268464     182  268500  268506  268479     183
  268506  268464  268455     184  268506  268464  268467     185  268506  268479
  268473     186  268506  268479  268482     187  268506  268500  268494     188
  268509  268449  268443      11  268509  268449  268455      43  268509  268515
  268521      27  268512  268509  268449      28  268512  268509  268515      29
  268416  268437  268443      16  268422  268416  268410       3  268431  268422
  268416      96  268437  268416  268410      11  268437  268416  268422      13
  268437  268443  268449      27  268440  268437  268416      28  268440  268437
  268443      29  268365  268404  268410      16  268371  268365  268359       3
  268380  268371  268365      82  268389  268380  268371      99  268392  268389
  268380     101  268395  268389  268380     102  268395  268389  268392      29
  268404  268365  268359      11  268404  268365  268371      13  268404  268410
  268416      27  268407  268404  268365      28  268407  268404  268410      29
  268320  268353  268359      16  268326  268320  268314       3  268335  268326
  268320      82  268344  268335  268326      84  268347  268344  268335       9
  268350  268344  268335       9  268350  268344  268347      10  268353  268320
  268314      11  268353  268320  268326      13  268353  268359  268365      27
  268356  268353  268320      28  268356  268353  268359      29  268263  268308
  268314      16  268269  268263  268257      17  268275  268269  268263      20
  268287  268269  268263      63  268287  268269  268275      62  268296  268287
  268269      64  268308  268263  268257      11  268308  268263  268269      25
  268308  268314  268320      27  268311  268308  268263      28  268311  268308
  268314      29  268206  268251  268257      16  268212  268206  268200      17
  268218  268212  268206      20  268230  268212  268206      63  268230  268212
  268218      62  268239  268230  268212      64  268251  268206  268200      11
  268251  268206  268212      25  268251  268257  268263      27  268254  268251
  268206      28  268254  268251  268257      29  268158  268194  268200      16
  268164  268158  268152      17  268170  268164  268158      20  268182  268164
  268158      20  268182  268164  268170      24  268194  268158  268152      11
  268194  268158  268164      25  268194  268200  268206      27  268197  268194
  268158      28  268197  268194  268200      29  268116  268146  268152      16
  268122  268116  268110      17  268128  268122  268116      20  268140  268122
  268116      78  268140  268122  268128      80  268146  268116  268110      11
  268146  268116  268122      25  268146  268152  268158      27  268149  268146
  268116      28  268149  268146  268152      29  268044  268104  268110      16
  268050  268044  268038      44  268059  268050  268044      48  268068  268059
  268050      50  268077  268068  268059      69  268083  268077  268068      72
  268086  268083  268077      74  268095  268083  268077      74  268095  268083
  268086      74  268104  268044  268038      11  268104  268044  268050      57
  268104  268110  268116      27  268107  268104  268044      28  268107  268104
  268110      29  268023  268032  268038      16  268032  268023  268017      11
  268032  268038  268044      27  268035  268032  268023      28  268035  268032
  268038      29  267957  268011  268017      16  267963  267957  267951      44
  267972  267963  267957      48  267981  267972  267963      50  267990  267981
  267972      50  267999  267990  267981      53  268011  267957  267951      11
  268011  267957  267963      57  268011  268017  268023      27  268014  268011
  267957      28  268014  268011  268017      29  267921  267912  267909      87
  267930  267921  267912      90  267930  267939  267909      30  267939  267909
  267912      91  267939  267930  267921      92  267939  267945  267951      16
  267945  267939  267909      11  267945  267939  267930      43  267945  267951
  267957      27  267948  267945  267939      28  267948  267945  267951      29
  267894  267903  267909      16  267903  267894  267888      11  267903  267909
  267912      93  267903  267909  267939      27  267906  267903  267894      28
  267906  267903  267909      29  267843  267882  267888      16  267849  267843
  267837       3  267858  267849  267843      82  267867  267858  267849     105
  267870  267867  267858     107  267882  267843  267837      11  267882  267843
  267849      13  267882  267888  267894      27  267885  267882  267843      28
  267885  267882  267888      29  267801  267831  267837      16  267807  267801
  267795      17  267813  267807  267801      20  267825  267807  267801      78
  267825  267807  267813      80  267831  267801  267795      11  267831  267801
  267807      25  267831  267837  267843      27  267834  267831  267801      28
  267834  267831  267837      29  267753  267789  267795      16  267759  267753
  267747      17  267765  267759  267753      20  267777  267759  267753      20
  267777  267759  267765      24  267789  267753  267747      11  267789  267753
  267759      25  267789  267795  267801      27  267792  267789  267753      28
  267792  267789  267795      29  267723  267741  267747      16  267729  267723
  267717      30  267741  267723  267717      11  267741  267723  267729      43
  267741  267747  267753      27  267744  267741  267723      28  267744  267741
  267747      29  267675  267711  267717      16  267681  267675  267669      17
  267687  267681  267675      20  267699  267681  267675      20  267699  267681
  267687      24  267711  267675  267669      11  267711  267675  267681      25
  267711  267717  267723      27  267714  267711  267675      28  267714  267711
  267717      29  267645  267663  267669      16  267651  267645  267639      30
  267663  267645  267639      11  267663  267645  267651      43  267663  267669
  267675      27  267666  267663  267645      28  267666  267663  267669      29
  267609  267633  267639      16  267615  267609  267603       3  267624  267615
  267609       7  267627  267624  267615       9  267630  267624  267615       9
  267630  267624  267627      10  267633  267609  267603      11  267633  267609
  267615      13  267633  267639  267645      27  267636  267633  267609      28
  267636  267633  267639      29  267579  267597  267603      16  267585  267579
  267573      30  267597  267579  267573      11  267597  267579  267585      43
  267597  267603  267609      27  267600  267597  267579      28  267600  267597
  267603      29  267522  267567  267573      16  267528  267522  267516       3
  267537  267528  267522      59  267543  267537  267528      62  267555  267537
  267528      62  267555  267537  267543      24  267567  267522  267516      11
  267567  267522  267528      13  267567  267573  267579      27  267570  267567
  267522      28  267570  267567  267573      29  267465  267510  267516      16
  267471  267465  267459       3  267480  267471  267465      59  267486  267480
  267471      62  267498  267480  267471      62  267498  267480  267486      24
  267510  267465  267459      11  267510  267465  267471      13  267510  267516
  267522      27  267513  267510  267465      28  267513  267510  267516      29
  267429  267453  267459      16  267435  267429  267423       3  267444  267435
  267429       7  267447  267444  267435       9  267450  267444  267435       9
  267450  267444  267447      10  267453  267429  267423      11  267453  267429
  267435      13  267453  267459  267465      27  267456  267453  267429      28
  267456  267453  267459      29  267381  267417  267423      16  267387  267381
  267375      17  267393  267387  267381      20  267405  267387  267381      20
  267405  267387  267393      24  267417  267381  267375      11  267417  267381
  267387      25  267417  267423  267429      27  267420  267417  267381      28
  267420  267417  267423      29  267360  267369  267375      16  267369  267360
  267354      11  267369  267375  267381      27  267372  267369  267360      28
  267372  267369  267375      29  267309  267348  267354      16  267315  267309
  267303       3  267324  267315  267309      82  267333  267324  267315      99
  267336  267333  267324     101  267339  267333  267324     102  267339  267333
  267336      29  267348  267309  267303      11  267348  267309  267315      13
  267348  267354  267360      27  267351  267348  267309      28  267351  267348
  267354      29  267252  267297  267303      16  267258  267252  267246       3
  267267  267258  267252      59  267273  267267  267258      62  267285  267267
  267258      62  267285  267267  267273      24  267297  267252  267246      11
  267297  267252  267258      13  267297  267303  267309      27  267300  267297
  267252      28  267300  267297  267303      29  267201  267240  267246      16
  267207  267201  267195       3  267216  267207  267201      82  267225  267216
  267207     105  267228  267225  267216     107  267240  267201  267195      11
  267240  267201  267207      13  267240  267246  267252      27  267243  267240
  267201      28  267243  267240  267246      29  267144  267189  267195      16
  267150  267144  267138       3  267159  267150  267144      59  267165  267159
  267150      62  267177  267159  267150      62  267177  267159  267165      24
  267189  267144  267138      11  267189  267144  267150      13  267189  267195
  267201      27  267192  267189  267144      28  267192  267189  267195      29
  267114  267132  267138      16  267120  267114  267108      30  267132  267114
  267108      11  267132  267114  267120      43  267132  267138  267144      27
  267135  267132  267114      28  267135  267132  267138      29  267042  267102
  267108      16  267048  267042  267036      44  267057  267048  267042      48
  267066  267057  267048      50  267075  267066  267057      69  267081  267075
  267066      72  267084  267081  267075      74  267093  267081  267075      74
  267093  267081  267084      74  267102  267042  267036      11  267102  267042
  267048      57  267102  267108  267114      27  267105  267102  267042      28
  267105  267102  267108      29  267012  267030  267036      16  267018  267012
  267006      30  267030  267012  267006      11  267030  267012  267018      43
  267030  267036  267042      27  267033  267030  267012      28  267033  267030
  267036      29  266976  267000  267006      16  266982  266976  266970       3
  266991  266982  266976       7  266994  266991  266982       9  266997  266991
  266982       9  266997  266991  266994      10  267000  266976  266970      11
  267000  266976  266982      13  267000  267006  267012      27  267003  267000
  266976      28  267003  267000  267006      29  266946  266964  266970      16
  266952  266946  266940      30  266964  266946  266940      11  266964  266946
  266952      43  266964  266970  266976      27  266967  266964  266946      28
  266967  266964  266970      29  266925  266934  266940      16  266934  266925
  266919      11  266934  266940  266946      27  266937  266934  266925      28
  266937  266934  266940      29  266865  266913  266919      16  266871  266865
  266859      30  266880  266871  266865      33  266883  266880  266871      35
  266889  266883  266880      37  266895  266889  266883      37  266901  266895
  266889      37  266901  266907  266880      37  266907  266880  266871      35
  266907  266880  266883      37  266907  266901  266895      37  266913  266865
  266859      11  266913  266865  266871      43  266913  266919  266925      27
  266916  266913  266865      28  266916  266913  266919      29  266799  266853
  266859      16  266805  266799  266793      44  266814  266805  266799      48
  266823  266814  266805      50  266832  266823  266814      50  266841  266832
  266823      53  266853  266799  266793      11  266853  266799  266805      57
  266853  266859  266865      27  266856  266853  266799      28  266856  266853
  266859      29  266751  266787  266793      16  266757  266751  266745      17
  266763  266757  266751      20  266775  266757  266751      20  266775  266757
  266763      24  266787  266751  266745      11  266787  266751  266757      25
  266787  266793  266799      27  266790  266787  266751      28  266790  266787
  266793      29  266715  266739  266745      16  266721  266715  266709       3
  266730  266721  266715       7  266733  266730  266721       9  266736  266730
  266721       9  266736  266730  266733      10  266739  266715  266709      11
  266739  266715  266721      13  266739  266745  266751      27  266742  266739
  266715      28  266742  266739  266745      29  266649  266703  266709      16
  266655  266649  266643      44  266664  266655  266649      48  266673  266664
  266655      50  266682  266673  266664      50  266691  266682  266673      53
  266703  266649  266643      11  266703  266649  266655      57  266703  266709
  266715      27  266706  266703  266649      28  266706  266703  266709      29
  266619  266637  266643      16  266625  266619  266607     190  266637  266619
  266607     112  266637  266619  266625      43  266637  266643  266649      27
  266640  266637  266619      28  266640  266637  266643      29  266478  266475
  266472     114  266481  266475  266472     114  266481  266475  266478     114
  266484  266475  266472     115  266484  266475  266478     115  266484  266475
  266481     115  266487  266484  266475     116  266490  266487  266484     117
  266493  266487  266484     117  266493  266487  266490     118  266496  266487
  266484     119  266496  266487  266490     117  266496  266487  266493     117
  266499  266496  266487     116  266502  266499  266496     117  266505  266499
  266496     117  266505  266499  266502     118  266508  266499  266496     119
  266508  266499  266502     117  266508  266499  266505     117  266511  266508
  266499     120  266520  266511  266508     122  266526  266520  266511     122
  266529  266526  266520     123  266535  266529  266526     125  266538  266535
  266529     127  266544  266538  266535     129  266547  266544  266538     131
  266547  266574  266535     132  266550  266547  266544     133  266553  266550
  266547     134  266562  266550  266547     135  266562  266550  266553     136
  266565  266562  266550     137  266571  266565  266562     139  266571  266574
  266547     140  266571  266574  266535     141  266574  266571  266565     142
  266574  266547  266544     143  266574  266547  266550     144  266574  266535
  266529     145  266574  266535  266538     146  266577  266520  266511      90
  266577  266520  266526     122  266577  266589  266529      90  266583  266577
  266520     147  266589  266577  266520      90  266589  266577  266583     147
  266589  266529  266526     122  266589  266529  266535     151  266595  266589
  266577     147  266595  266589  266529     147  266436  266430  266424       3
  266445  266436  266430      82  266454  266445  266436      84  266457  266454
  266445       9  266460  266454  266445       9  266460  266454  266457      10
  266463  266430  266424      11  266463  266430  266436      13  266466  266463
  266430      14  266469  266463  266430      14  266469  266463  266466      15
  266364  266418  266424      16  266370  266364  266358      44  266379  266370
  266364      48  266388  266379  266370      50  266397  266388  266379      50
  266406  266397  266388      53  266418  266364  266358      11  266418  266364
  266370      57  266418  266424  266430      27  266421  266418  266364      28
  266421  266418  266424      29  266328  266319  266316      87  266337  266328
  266319      90  266337  266346  266316      30  266346  266316  266319      91
  266346  266337  266328      92  266346  266352  266358      16  266352  266346
  266316      11  266352  266346  266337      43  266352  266358  266364      27
  266355  266352  266346      28  266355  266352  266358      29  266265  266310
  266316      16  266271  266265  266259      17  266277  266271  266265      20
  266289  266271  266265      63  266289  266271  266277      62  266298  266289
  266271      64  266310  266265  266259      11  266310  266265  266271      25
  266310  266316  266319      93  266310  266316  266346      27  266313  266310
  266265      28  266313  266310  266316      29  266220  266253  266259      16
  266226  266220  266214       3  266235  266226  266220      82  266244  266235
  266226      84  266247  266244  266235       9  266250  266244  266235       9
  266250  266244  266247      10  266253  266220  266214      11  266253  266220
  266226      13  266253  266259  266265      27  266256  266253  266220      28
  266256  266253  266259      29  266178  266208  266214      16  266184  266178
  266172      17  266190  266184  266178      20  266202  266184  266178      78
  266202  266184  266190      80  266208  266178  266172      11  266208  266178
  266184      25  266208  266214  266220      27  266211  266208  266178      28
  266211  266208  266214      29  266130  266166  266172      16  266136  266130
  266124      17  266142  266136  266130      20  266154  266136  266130      20
  266154  266136  266142      24  266166  266130  266124      11  266166  266130
  266136      25  266166  266172  266178      27  266169  266166  266130      28
  266169  266166  266172      29  266082  266118  266124      16  266088  266082
  266076      17  266094  266088  266082      20  266106  266088  266082      20
  266106  266088  266094      24  266118  266082  266076      11  266118  266082
  266088      25  266118  266124  266130      27  266121  266118  266082      28
  266121  266118  266124      29  266034  266070  266076      16  266040  266034
  266028      17  266046  266040  266034      20  266058  266040  266034      20
  266058  266040  266046      24  266070  266034  266028      11  266070  266034
  266040      25  266070  266076  266082      27  266073  266070  266034      28
  266073  266070  266076      29  265989  266022  266028      16  265995  265989
  265983       3  266004  265995  265989      82  266013  266004  265995      84
  266016  266013  266004       9  266019  266013  266004       9  266019  266013
  266016      10  266022  265989  265983      11  266022  265989  265995      13
  266022  266028  266034      27  266025  266022  265989      28  266025  266022
  266028      29  265959  265977  265983      16  265965  265959  265953      30
  265977  265959  265953      11  265977  265959  265965      43  265977  265983
  265989      27  265980  265977  265959      28  265980  265977  265983      29
  265917  265947  265953      16  265923  265917  265911      17  265929  265923
  265917      20  265941  265923  265917      78  265941  265923  265929      80
  265947  265917  265911      11  265947  265917  265923      25  265947  265953
  265959      27  265950  265947  265917      28  265950  265947  265953      29
  265875  265905  265911      16  265881  265875  265869      17  265887  265881
  265875      20  265899  265881  265875      78  265899  265881  265887      80
  265905  265875  265869      11  265905  265875  265881      25  265905  265911
  265917      27  265908  265905  265875      28  265908  265905  265911      29
  265818  265863  265869      16  265824  265818  265812       3  265833  265824
  265818      59  265839  265833  265824      62  265851  265833  265824      62
  265851  265833  265839      24  265863  265818  265812      11  265863  265818
  265824      13  265863  265869  265875      27  265866  265863  265818      28
  265866  265863  265869      29  265761  265806  265812      16  265767  265761
  265755       3  265776  265767  265761      59  265782  265776  265767      62
  265794  265776  265767      62  265794  265776  265782      24  265806  265761
  265755      11  265806  265761  265767      13  265806  265812  265818      27
  265809  265806  265761      28  265809  265806  265812      29  265728  265749
  265755      16  265734  265728  265722       3  265743  265734  265728      96
  265749  265728  265722      11  265749  265728  265734      13  265749  265755
  265761      27  265752  265749  265728      28  265752  265749  265755      29
  265698  265716  265722      16  265704  265698  265692      30  265716  265698
  265692      11  265716  265698  265704      43  265716  265722  265728      27
  265719  265716  265698      28  265719  265716  265722      29  265650  265686
  265692      16  265656  265650  265644      17  265662  265656  265650      20
  265674  265656  265650      20  265674  265656  265662      24  265686  265650
  265644      11  265686  265650  265656      25  265686  265692  265698      27
  265689  265686  265650      28  265689  265686  265692      29  265629  265638
  265644      16  265638  265629  265623      11  265638  265644  265650      27
  265641  265638  265629      28  265641  265638  265644      29  265599  265617
  265623      16  265605  265599  265593      30  265617  265599  265593      11
  265617  265599  265605      43  265617  265623  265629      27  265620  265617
  265599      28  265620  265617  265623      29  265569  265587  265593      16
  265575  265569  265563      30  265587  265569  265563      11  265587  265569
  265575      43  265587  265593  265599      27  265590  265587  265569      28
  265590  265587  265593      29  265533  265557  265563      16  265539  265533
  265527       3  265548  265539  265533       7  265551  265548  265539       9
  265554  265548  265539       9  265554  265548  265551      10  265557  265533
  265527      11  265557  265533  265539      13  265557  265563  265569      27
  265560  265557  265533      28  265560  265557  265563      29  265476  265521
  265527      16  265482  265476  265470       3  265491  265482  265476      59
  265497  265491  265482      62  265509  265491  265482      62  265509  265491
  265497      24  265521  265476  265470      11  265521  265476  265482      13
  265521  265527  265533      27  265524  265521  265476      28  265524  265521
  265527      29  265419  265464  265470      16  265425  265419  265413       3
  265434  265425  265419      59  265440  265434  265425      62  265452  265434
  265425      62  265452  265434  265440      24  265464  265419  265413      11
  265464  265419  265425      13  265464  265470  265476      27  265467  265464
  265419      28  265467  265464  265470      29  265389  265407  265413      16
  265395  265389  265383      30  265407  265389  265383      11  265407  265389
  265395      43  265407  265413  265419      27  265410  265407  265389      28
  265410  265407  265413      29  265347  265377  265383      16  265353  265347
  265341      17  265359  265353  265347      20  265371  265353  265347      78
  265371  265353  265359      80  265377  265347  265341      11  265377  265347
  265353      25  265377  265383  265389      27  265380  265377  265347      28
  265380  265377  265383      29  265275  265335  265341      16  265281  265275
  265269      44  265290  265281  265275      48  265299  265290  265281      50
  265308  265299  265290      69  265314  265308  265299      72  265317  265314
  265308      74  265326  265314  265308      74  265326  265314  265317      74
  265335  265275  265269      11  265335  265275  265281      57  265335  265341
  265347      27  265338  265335  265275      28  265338  265335  265341      29
  265227  265263  265269      16  265233  265227  265221      17  265239  265233
  265227      20  265251  265233  265227      20  265251  265233  265239      24
  265263  265227  265221      11  265263  265227  265233      25  265263  265269
  265275      27  265266  265263  265227      28  265266  265263  265269      29
  265179  265215  265221      16  265185  265179  265173      17  265191  265185
  265179      20  265203  265185  265179      20  265203  265185  265191      24
  265215  265179  265173      11  265215  265179  265185      25  265215  265221
  265227      27  265218  265215  265179      28  265218  265215  265221      29
  265113  265167  265173      16  265119  265113  265107      44  265128  265119
  265113      48  265137  265128  265119      50  265146  265137  265128      50
  265155  265146  265137      53  265167  265113  265107      11  265167  265113
  265119      57  265167  265173  265179      27  265170  265167  265113      28
  265170  265167  265173      29  265071  265101  265107      16  265077  265071
  265065      17  265083  265077  265071      20  265095  265077  265071      78
  265095  265077  265083      80  265101  265071  265065      11  265101  265071
  265077      25  265101  265107  265113      27  265104  265101  265071      28
  265104  265101  265107      29  265035  265026  265023      87  265044  265035
  265026      90  265044  265053  265023      30  265053  265023  265026      91
  265053  265044  265035      92  265053  265059  265065      16  265059  265053
  265023      11  265059  265053  265044      43  265059  265065  265071      27
  265062  265059  265053      28  265062  265059  265065      29  264993  265017
  265023      16  264999  264993  264987       3  265008  264999  264993       7
  265011  265008  264999       9  265014  265008  264999       9  265014  265008
  265011      10  265017  264993  264987      11  265017  264993  264999      13
  265017  265023  265026      93  265017  265023  265053      27  265020  265017
  264993      28  265020  265017  265023      29  264936  264981  264987      16
  264942  264936  264930      17  264948  264942  264936      20  264960  264942
  264936      63  264960  264942  264948      62  264969  264960  264942      64
  264981  264936  264930      11  264981  264936  264942      25  264981  264987
  264993      27  264984  264981  264936      28  264984  264981  264987      29
  264879  264924  264930      16  264885  264879  264873      17  264891  264885
  264879      20  264903  264885  264879      63  264903  264885  264891      62
  264912  264903  264885      64  264924  264879  264873      11  264924  264879
  264885      25  264924  264930  264936      27  264927  264924  264879      28
  264927  264924  264930      29  264858  264867  264873      16  264867  264858
  264852      11  264867  264873  264879      27  264870  264867  264858      28
  264870  264867  264873      29  264792  264846  264852      16  264798  264792
  264786      44  264807  264798  264792      48  264816  264807  264798      50
  264825  264816  264807      50  264834  264825  264816      53  264846  264792
  264786      11  264846  264792  264798      57  264846  264852  264858      27
  264849  264846  264792      28  264849  264846  264852      29  264747  264780
  264786      16  264753  264747  264741       3  264762  264753  264747      82
  264771  264762  264753      84  264774  264771  264762       9  264777  264771
  264762       9  264777  264771  264774      10  264780  264747  264741      11
  264780  264747  264753      13  264780  264786  264792      27  264783  264780
  264747      28  264783  264780  264786      29  264699  264735  264741      16
  264705  264699  264693      17  264711  264705  264699      20  264723  264705
  264699      20  264723  264705  264711      24  264735  264699  264693      11
  264735  264699  264705      25  264735  264741  264747      27  264738  264735
  264699      28  264738  264735  264741      29  264648  264687  264693      16
  264654  264648  264642       3  264663  264654  264648      82  264672  264663
  264654     105  264675  264672  264663     107  264687  264648  264642      11
  264687  264648  264654      13  264687  264693  264699      27  264690  264687
  264648      28  264690  264687  264693      29  264606  264636  264642      16
  264612  264606  264600       3  264621  264612  264606     152  264624  264621
  264612     101  264627  264621  264612     102  264627  264621  264624      29
  264636  264606  264600      11  264636  264606  264612      13  264636  264642
  264648      27  264639  264636  264606      28  264639  264636  264642      29
  264558  264594  264600      16  264564  264558  264552      17  264570  264564
  264558      20  264582  264564  264558      20  264582  264564  264570      24
  264594  264558  264552      11  264594  264558  264564      25  264594  264600
  264606      27  264597  264594  264558      28  264597  264594  264600      29
  264498  264546  264552      16  264504  264498  264492      30  264513  264504
  264498      33  264516  264513  264504      35  264522  264516  264513      37
  264528  264522  264516      37  264534  264528  264522      37  264534  264540
  264513      37  264540  264513  264504      35  264540  264513  264516      37
  264540  264534  264528      37  264546  264498  264492      11  264546  264498
  264504      43  264546  264552  264558      27  264549  264546  264498      28
  264549  264546  264552      29  264462  264486  264492      16  264468  264462
  264456       3  264477  264468  264462       7  264480  264477  264468       9
  264483  264477  264468       9  264483  264477  264480      10  264486  264462
  264456      11  264486  264462  264468      13  264486  264492  264498      27
  264489  264486  264462      28  264489  264486  264492      29  264441  264450
  264456      16  264450  264441  264435      11  264450  264456  264462      27
  264453  264450  264441      28  264453  264450  264456      29  264411  264429
  264435      16  264417  264411  264405      30  264429  264411  264405      11
  264429  264411  264417      43  264429  264435  264441      27  264432  264429
  264411      28  264432  264429  264435      29  264360  264399  264405      16
  264366  264360  264354       3  264375  264366  264360      82  264384  264375
  264366     105  264387  264384  264375     107  264399  264360  264354      11
  264399  264360  264366      13  264399  264405  264411      27  264402  264399
  264360      28  264402  264399  264405      29  264330  264348  264354      16
  264336  264330  264324      30  264348  264330  264324      11  264348  264330
  264336      43  264348  264354  264360      27  264351  264348  264330      28
  264351  264348  264354      29  264294  264318  264324      16  264300  264294
  264288       3  264309  264300  264294       7  264312  264309  264300       9
  264315  264309  264300       9  264315  264309  264312      10  264318  264294
  264288      11  264318  264294  264300      13  264318  264324  264330      27
  264321  264318  264294      28  264321  264318  264324      29  264231  264282
  264288      16  264237  264231  264225      30  264246  264237  264231      33
  264249  264246  264237      35  264255  264249  264246      37  264261  264255
  264249      38  264264  264261  264255      40  264270  264261  264255      42
  264270  264261  264264      40  264270  264276  264246      37  264276  264246
  264237      35  264276  264246  264249      37  264276  264270  264261      38
  264282  264231  264225      11  264282  264231  264237      43  264282  264288
  264294      27  264285  264282  264231      28  264285  264282  264288      29
  264210  264219  264225      16  264219  264210  264204      11  264219  264225
  264231      27  264222  264219  264210      28  264222  264219  264225      29
  264162  264198  264204      16  264168  264162  264156      17  264174  264168
  264162      20  264186  264168  264162      20  264186  264168  264174      24
  264198  264162  264156      11  264198  264162  264168      25  264198  264204
  264210      27  264201  264198  264162      28  264201  264198  264204      29
  264117  264150  264156      16  264123  264117  264111       3  264132  264123
  264117      82  264141  264132  264123      84  264144  264141  264132       9
  264147  264141  264132       9  264147  264141  264144      10  264150  264117
  264111      11  264150  264117  264123      13  264150  264156  264162      27
  264153  264150  264117      28  264153  264150  264156      29  264084  264105
  264111      16  264090  264084  264078       3  264099  264090  264084      96
  264105  264084  264078      11  264105  264084  264090      13  264105  264111
  264117      27  264108  264105  264084      28  264108  264105  264111      29
  264051  264072  264078      16  264057  264051  264045       3  264066  264057
  264051      96  264072  264051  264045      11  264072  264051  264057      13
  264072  264078  264084      27  264075  264072  264051      28  264075  264072
  264078      29  264018  264039  264045      16  264024  264018  264012       3
  264033  264024  264018      96  264039  264018  264012      11  264039  264018
  264024      13  264039  264045  264051      27  264042  264039  264018      28
  264042  264039  264045      29  263967  264006  264012      16  263973  263967
  263961       3  263982  263973  263967      82  263991  263982  263973      99
  263994  263991  263982     101  263997  263991  263982     102  263997  263991
  263994      29  264006  263967  263961      11  264006  263967  263973      13
  264006  264012  264018      27  264009  264006  263967      28  264009  264006
  264012      29  263916  263955  263961      16  263922  263916  263910       3
  263931  263922  263916      82  263940  263931  263922     105  263943  263940
  263931     107  263955  263916  263910      11  263955  263916  263922      13
  263955  263961  263967      27  263958  263955  263916      28  263958  263955
  263961      29  263859  263904  263910      16  263865  263859  263853      17
  263871  263865  263859      20  263883  263865  263859      63  263883  263865
  263871      62  263892  263883  263865      64  263904  263859  263853      11
  263904  263859  263865      25  263904  263910  263916      27  263907  263904
  263859      28  263907  263904  263910      29  263793  263847  263853      16
  263799  263793  263787      44  263808  263799  263793      48  263817  263808
  263799      50  263826  263817  263808      50  263835  263826  263817      53
  263847  263793  263787      11  263847  263793  263799      57  263847  263853
  263859      27  263850  263847  263793      28  263850  263847  263853      29
  263748  263781  263787      16  263754  263748  263742       3  263763  263754
  263748      82  263772  263763  263754      84  263775  263772  263763       9
  263778  263772  263763       9  263778  263772  263775      10  263781  263748
  263742      11  263781  263748  263754      13  263781  263787  263793      27
  263784  263781  263748      28  263784  263781  263787      29  263700  263736
  263742      16  263706  263700  263694      17  263712  263706  263700      20
  263724  263706  263700      20  263724  263706  263712      24  263736  263700
  263694      11  263736  263700  263706      25  263736  263742  263748      27
  263739  263736  263700      28  263739  263736  263742      29  263643  263688
  263694      16  263649  263643  263637      17  263655  263649  263643      20
  263667  263649  263643      63  263667  263649  263655      62  263676  263667
  263649      64  263688  263643  263637      11  263688  263643  263649      25
  263688  263694  263700      27  263691  263688  263643      28  263691  263688
  263694      29  263586  263631  263637      16  263592  263586  263580       3
  263601  263592  263586      59  263607  263601  263592      62  263619  263601
  263592      62  263619  263601  263607      24  263631  263586  263580      11
  263631  263586  263592      13  263631  263637  263643      27  263634  263631
  263586      28  263634  263631  263637      29  263553  263574  263580      16
  263559  263553  263547       3  263568  263559  263553      96  263574  263553
  263547      11  263574  263553  263559      13  263574  263580  263586      27
  263577  263574  263553      28  263577  263574  263580      29  263532  263541
  263547      16  263541  263532  263526      11  263541  263547  263553      27
  263544  263541  263532      28  263544  263541  263547      29  263487  263520
  263526      16  263493  263487  263481       3  263502  263493  263487      82
  263511  263502  263493      84  263514  263511  263502       9  263517  263511
  263502       9  263517  263511  263514      10  263520  263487  263481      11
  263520  263487  263493      13  263520  263526  263532      27  263523  263520
  263487      28  263523  263520  263526      29  263439  263475  263481      16
  263445  263439  263433      17  263451  263445  263439      20  263463  263445
  263439      20  263463  263445  263451      24  263475  263439  263433      11
  263475  263439  263445      25  263475  263481  263487      27  263478  263475
  263439      28  263478  263475  263481      29  263418  263427  263433      16
  263427  263418  263412      11  263427  263433  263439      27  263430  263427
  263418      28  263430  263427  263433      29  263388  263406  263412      16
  263394  263388  263382      30  263406  263388  263382      11  263406  263388
  263394      43  263406  263412  263418      27  263409  263406  263388      28
  263409  263406  263412      29  263346  263376  263382      16  263352  263346
  263340       3  263361  263352  263346     152  263364  263361  263352     101
  263367  263361  263352     102  263367  263361  263364      29  263376  263346
  263340      11  263376  263346  263352      13  263376  263382  263388      27
  263379  263376  263346      28  263379  263376  263382      29  263280  263334
  263340      16  263286  263280  263274      44  263295  263286  263280      48
  263304  263295  263286      50  263313  263304  263295      50  263322  263313
  263304      53  263334  263280  263274      11  263334  263280  263286      57
  263334  263340  263346      27  263337  263334  263280      28  263337  263334
  263340      29  263250  263268  263274      16  263256  263250  263244      30
  263268  263250  263244      11  263268  263250  263256      43  263268  263274
  263280      27  263271  263268  263250      28  263271  263268  263274      29
  263193  263238  263244      16  263199  263193  263187      17  263205  263199
  263193      20  263217  263199  263193      63  263217  263199  263205      62
  263226  263217  263199      64  263238  263193  263187      11  263238  263193
  263199      25  263238  263244  263250      27  263241  263238  263193      28
  263241  263238  263244      29  263151  263181  263187      16  263157  263151
  263145      17  263163  263157  263151      20  263175  263157  263151      78
  263175  263157  263163      80  263181  263151  263145      11  263181  263151
  263157      25  263181  263187  263193      27  263184  263181  263151      28
  263184  263181  263187      29  263100  263139  263145      16  263106  263100
  263094       3  263115  263106  263100      82  263124  263115  263106     105
  263127  263124  263115     107  263139  263100  263094      11  263139  263100
  263106      13  263139  263145  263151      27  263142  263139  263100      28
  263142  263139  263145      29  263070  263088  263094      16  263076  263070
  263064      30  263088  263070  263064      11  263088  263070  263076      43
  263088  263094  263100      27  263091  263088  263070      28  263091  263088
  263094      29  263034  263025  263022      87  263043  263034  263025      90
  263043  263052  263022      30  263052  263022  263025      91  263052  263043
  263034      92  263052  263058  263064      16  263058  263052  263022      11
  263058  263052  263043      43  263058  263064  263070      27  263061  263058
  263052      28  263061  263058  263064      29  262971  263016  263022      16
  262977  262971  262965      17  262983  262977  262971      20  262995  262977
  262971      63  262995  262977  262983      62  263004  262995  262977      64
  263016  262971  262965      11  263016  262971  262977      25  263016  263022
  263025      93  263016  263022  263052      27  263019  263016  262971      28
  263019  263016  263022      29  262905  262959  262965      16  262911  262905
  262899      44  262920  262911  262905      48  262929  262920  262911      50
  262938  262929  262920      50  262947  262938  262929      53  262959  262905
  262899      11  262959  262905  262911      57  262959  262965  262971      27
  262962  262959  262905      28  262962  262959  262965      29  262848  262893
  262899      16  262854  262848  262842       3  262863  262854  262848      59
  262869  262863  262854      62  262881  262863  262854      62  262881  262863
  262869      24  262893  262848  262842      11  262893  262848  262854      13
  262893  262899  262905      27  262896  262893  262848      28  262896  262893
  262899      29  262806  262836  262842      16  262812  262806  262800      17
  262818  262812  262806      20  262830  262812  262806      78  262830  262812
  262818      80  262836  262806  262800      11  262836  262806  262812      25
  262836  262842  262848      27  262839  262836  262806      28  262839  262836
  262842      29  262734  262794  262800      16  262740  262734  262728      44
  262749  262740  262734      48  262758  262749  262740      50  262767  262758
  262749      69  262773  262767  262758      72  262776  262773  262767      74
  262785  262773  262767      74  262785  262773  262776      74  262794  262734
  262728      11  262794  262734  262740      57  262794  262800  262806      27
  262797  262794  262734      28  262797  262794  262800      29  262668  262722
  262728      16  262674  262668  262662      44  262683  262674  262668      48
  262692  262683  262674      50  262701  262692  262683      50  262710  262701
  262692      53  262722  262668  262662      11  262722  262668  262674      57
  262722  262728  262734      27  262725  262722  262668      28  262725  262722
  262728      29  262611  262656  262662      16  262617  262611  262605      17
  262623  262617  262611      20  262635  262617  262611      63  262635  262617
  262623      62  262644  262635  262617      64  262656  262611  262605      11
  262656  262611  262617      25  262656  262662  262668      27  262659  262656
  262611      28  262659  262656  262662      29  262554  262599  262605      16
  262560  262554  262548      17  262566  262560  262554      20  262578  262560
  262554      63  262578  262560  262566      62  262587  262578  262560      64
  262599  262554  262548      11  262599  262554  262560      25  262599  262605
  262611      27  262602  262599  262554      28  262602  262599  262605      29
  262509  262542  262548      16  262515  262509  262503       3  262524  262515
  262509      82  262533  262524  262515      84  262536  262533  262524       9
  262539  262533  262524       9  262539  262533  262536      10  262542  262509
  262503      11  262542  262509  262515      13  262542  262548  262554      27
  262545  262542  262509      28  262545  262542  262548      29  262452  262497
  262503      16  262458  262452  262446      17  262464  262458  262452      20
  262476  262458  262452      63  262476  262458  262464      62  262485  262476
  262458      64  262497  262452  262446      11  262497  262452  262458      25
  262497  262503  262509      27  262500  262497  262452      28  262500  262497
  262503      29  262431  262440  262446      16  262440  262431  262425      11
  262440  262446  262452      27  262443  262440  262431      28  262443  262440
  262446      29  262374  262419  262425      16  262380  262374  262368      17
  262386  262380  262374      20  262398  262380  262374      63  262398  262380
  262386      62  262407  262398  262380      64  262419  262374  262368      11
  262419  262374  262380      25  262419  262425  262431      27  262422  262419
  262374      28  262422  262419  262425      29  262308  262362  262368      16
  262314  262308  262302      44  262323  262314  262308      48  262332  262323
  262314      50  262341  262332  262323      50  262350  262341  262332      53
  262362  262308  262302      11  262362  262308  262314      57  262362  262368
  262374      27  262365  262362  262308      28  262365  262362  262368      29
  262257  262296  262302      16  262263  262257  262251       3  262272  262263
  262257      82  262281  262272  262263      99  262284  262281  262272     101
  262287  262281  262272     102  262287  262281  262284      29  262296  262257
  262251      11  262296  262257  262263      13  262296  262302  262308      27
  262299  262296  262257      28  262299  262296  262302      29  262221  262245
  262251      16  262227  262221  262215       3  262236  262227  262221       7
  262239  262236  262227       9  262242  262236  262227       9  262242  262236
  262239      10  262245  262221  262215      11  262245  262221  262227      13
  262245  262251  262257      27  262248  262245  262221      28  262248  262245
  262251      29  262176  262209  262215      16  262182  262176  262170       3
  262191  262182  262176      82  262200  262191  262182      84  262203  262200
  262191       9  262206  262200  262191       9  262206  262200  262203      10
  262209  262176  262170      11  262209  262176  262182      13  262209  262215
  262221      27  262212  262209  262176      28  262212  262209  262215      29
  262134  262164  262170      16  262140  262134  262128       3  262149  262140
  262134     152  262152  262149  262140     101  262155  262149  262140     102
  262155  262149  262152      29  262164  262134  262128      11  262164  262134
  262140      13  262164  262170  262176      27  262167  262164  262134      28
  262167  262164  262170      29  262104  262122  262128      16  262110  262104
  262098      30  262122  262104  262098      11  262122  262104  262110      43
  262122  262128  262134      27  262125  262122  262104      28  262125  262122
  262128      29  262068  262059  262056      87  262077  262068  262059      90
  262077  262086  262056      30  262086  262056  262059      91  262086  262077
  262068      92  262086  262092  262098      16  262092  262086  262056      11
  262092  262086  262077      43  262092  262098  262104      27  262095  262092
  262086      28  262095  262092  262098      29  262020  262050  262056      16
  262026  262020  262014      17  262032  262026  262020      20  262044  262026
  262020      78  262044  262026  262032      80  262050  262020  262014      11
  262050  262020  262026      25  262050  262056  262059      93  262050  262056
  262086      27  262053  262050  262020      28  262053  262050  262056      29
  261963  262008  262014      16  261969  261963  261957       3  261978  261969
  261963      59  261984  261978  261969      62  261996  261978  261969      62
  261996  261978  261984      24  262008  261963  261957      11  262008  261963
  261969      13  262008  262014  262020      27  262011  262008  261963      28
  262011  262008  262014      29  261930  261951  261957      16  261936  261930
  261924       3  261945  261936  261930      96  261951  261930  261924      11
  261951  261930  261936      13  261951  261957  261963      27  261954  261951
  261930      28  261954  261951  261957      29  261894  261918  261924      16
  261900  261894  261888       3  261909  261900  261894       7  261912  261909
  261900       9  261915  261909  261900       9  261915  261909  261912      10
  261918  261894  261888      11  261918  261894  261900      13  261918  261924
  261930      27  261921  261918  261894      28  261921  261918  261924      29
  261837  261882  261888      16  261843  261837  261831       3  261852  261843
  261837      59  261858  261852  261843      62  261870  261852  261843      62
  261870  261852  261858      24  261882  261837  261831      11  261882  261837
  261843      13  261882  261888  261894      27  261885  261882  261837      28
  261885  261882  261888      29  261807  261825  261831      16  261813  261807
  261801      30  261825  261807  261801      11  261825  261807  261813      43
  261825  261831  261837      27  261828  261825  261807      28  261828  261825
  261831      29  261771  261762  261759      87  261780  261771  261762      90
  261780  261789  261759      30  261789  261759  261762      91  261789  261780
  261771      92  261789  261795  261801      16  261795  261789  261759      11
  261795  261789  261780      43  261795  261801  261807      27  261798  261795
  261789      28  261798  261795  261801      29  261708  261753  261759      16
  261714  261708  261702      17  261720  261714  261708      20  261732  261714
  261708      63  261732  261714  261720      62  261741  261732  261714      64
  261753  261708  261702      11  261753  261708  261714      25  261753  261759
  261762      93  261753  261759  261789      27  261756  261753  261708      28
  261756  261753  261759      29  261675  261696  261702      16  261681  261675
  261669       3  261690  261681  261675     153  261696  261675  261669      11
  261696  261675  261681      13  261696  261702  261708      27  261699  261696
  261675      28  261699  261696  261702      29  261603  261663  261669      16
  261609  261603  261597      44  261618  261609  261603      48  261627  261618
  261609      50  261636  261627  261618      69  261642  261636  261627      72
  261645  261642  261636      74  261654  261642  261636      74  261654  261642
  261645      74  261663  261603  261597      11  261663  261603  261609      57
  261663  261669  261675      27  261666  261663  261603      28  261666  261663
  261669      29  261546  261591  261597      16  261552  261546  261540       3
  261561  261552  261546      59  261567  261561  261552      62  261579  261561
  261552      62  261579  261561  261567      24  261591  261546  261540      11
  261591  261546  261552      13  261591  261597  261603      27  261594  261591
  261546      28  261594  261591  261597      29  261489  261534  261540      16
  261495  261489  261483       3  261504  261495  261489      59  261510  261504
  261495      62  261522  261504  261495      62  261522  261504  261510      24
  261534  261489  261483      11  261534  261489  261495      13  261534  261540
  261546      27  261537  261534  261489      28  261537  261534  261540      29
  261459  261477  261483      16  261465  261459  261453      30  261477  261459
  261453      11  261477  261459  261465      43  261477  261483  261489      27
  261480  261477  261459      28  261480  261477  261483      29  261426  261447
  261453      16  261432  261426  261420       3  261441  261432  261426     153
  261447  261426  261420      11  261447  261426  261432      13  261447  261453
  261459      27  261450  261447  261426      28  261450  261447  261453      29
  261405  261414  261420      16  261414  261405  261399      11  261414  261420
  261426      27  261417  261414  261405      28  261417  261414  261420      29
  261384  261393  261399      16  261393  261384  261378      11  261393  261399
  261405      27  261396  261393  261384      28  261396  261393  261399      29
  261363  261372  261378      16  261372  261363  261357      11  261372  261378
  261384      27  261375  261372  261363      28  261375  261372  261378      29
  261306  261351  261357      16  261312  261306  261300       3  261321  261312
  261306      59  261327  261321  261312      62  261339  261321  261312      62
  261339  261321  261327      24  261351  261306  261300      11  261351  261306
  261312      13  261351  261357  261363      27  261354  261351  261306      28
  261354  261351  261357      29  261258  261294  261300      16  261264  261258
  261252      17  261270  261264  261258      20  261282  261264  261258      20
  261282  261264  261270      24  261294  261258  261252      11  261294  261258
  261264      25  261294  261300  261306      27  261297  261294  261258      28
  261297  261294  261300      29  261201  261246  261252      16  261207  261201
  261195      17  261213  261207  261201      20  261225  261207  261201      63
  261225  261207  261213      62  261234  261225  261207      64  261246  261201
  261195      11  261246  261201  261207      25  261246  261252  261258      27
  261249  261246  261201      28  261249  261246  261252      29  261180  261189
  261195      16  261189  261180  261174      11  261189  261195  261201      27
  261192  261189  261180      28  261192  261189  261195      29  261135  261168
  261174      16  261141  261135  261129       3  261150  261141  261135      82
  261159  261150  261141      84  261162  261159  261150       9  261165  261159
  261150       9  261165  261159  261162      10  261168  261135  261129      11
  261168  261135  261141      13  261168  261174  261180      27  261171  261168
  261135      28  261171  261168  261174      29  261090  261123  261129      16
  261096  261090  261084       3  261105  261096  261090      82  261114  261105
  261096      84  261117  261114  261105       9  261120  261114  261105       9
  261120  261114  261117      10  261123  261090  261084      11  261123  261090
  261096      13  261123  261129  261135      27  261126  261123  261090      28
  261126  261123  261129      29  261042  261078  261084      16  261048  261042
  261036      17  261054  261048  261042      20  261066  261048  261042      20
  261066  261048  261054      24  261078  261042  261036      11  261078  261042
  261048      25  261078  261084  261090      27  261081  261078  261042      28
  261081  261078  261084      29  261012  261030  261036      16  261018  261012
  261006      30  261030  261012  261006      11  261030  261012  261018      43
  261030  261036  261042      27  261033  261030  261012      28  261033  261030
  261036      29  260982  261000  261006      16  260988  260982  260976      30
  261000  260982  260976      11  261000  260982  260988      43  261000  261006
  261012      27  261003  261000  260982      28  261003  261000  261006      29
  260910  260970  260976      16  260916  260910  260904      44  260925  260916
  260910      48  260934  260925  260916      50  260943  260934  260925      69
  260949  260943  260934      72  260952  260949  260943      74  260961  260949
  260943      74  260961  260949  260952      74  260970  260910  260904      11
  260970  260910  260916      57  260970  260976  260982      27  260973  260970
  260910      28  260973  260970  260976      29  260868  260898  260904      16
  260874  260868  260862      17  260880  260874  260868      20  260892  260874
  260868      78  260892  260874  260880      80  260898  260868  260862      11
  260898  260868  260874      25  260898  260904  260910      27  260901  260898
  260868      28  260901  260898  260904      29  260838  260856  260862      16
  260844  260838  260832      30  260856  260838  260832      11  260856  260838
  260844      43  260856  260862  260868      27  260859  260856  260838      28
  260859  260856  260862      29  260796  260826  260832      16  260802  260796
  260790       3  260811  260802  260796     152  260814  260811  260802     101
  260817  260811  260802     102  260817  260811  260814      29  260826  260796
  260790      11  260826  260796  260802      13  260826  260832  260838      27
  260829  260826  260796      28  260829  260826  260832      29  260739  260784
  260790      16  260745  260739  260733       3  260754  260745  260739      59
  260760  260754  260745      62  260772  260754  260745      62  260772  260754
  260760      24  260784  260739  260733      11  260784  260739  260745      13
  260784  260790  260796      27  260787  260784  260739      28  260787  260784
  260790      29  260709  260727  260733      16  260715  260709  260703      30
  260727  260709  260703      11  260727  260709  260715      43  260727  260733
  260739      27  260730  260727  260709      28  260730  260727  260733      29
  260673  260697  260703      16  260679  260673  260667       3  260688  260679
  260673       7  260691  260688  260679       9  260694  260688  260679       9
  260694  260688  260691      10  260697  260673  260667      11  260697  260673
  260679      13  260697  260703  260709      27  260700  260697  260673      28
  260700  260697  260703      29  260631  260661  260667      16  260637  260631
  260625      17  260643  260637  260631      20  260655  260637  260631      78
  260655  260637  260643      80  260661  260631  260625      11  260661  260631
  260637      25  260661  260667  260673      27  260664  260661  260631      28
  260664  260661  260667      29  260583  260619  260625      16  260589  260583
  260577      17  260595  260589  260583      20  260607  260589  260583      20
  260607  260589  260595      24  260619  260583  260577      11  260619  260583
  260589      25  260619  260625  260631      27  260622  260619  260583      28
  260622  260619  260625      29  260511  260571  260577      16  260517  260511
  260505      44  260526  260517  260511      48  260535  260526  260517      50
  260544  260535  260526      69  260550  260544  260535      72  260553  260550
  260544      74  260562  260550  260544      74  260562  260550  260553      74
  260571  260511  260505      11  260571  260511  260517      57  260571  260577
  260583      27  260574  260571  260511      28  260574  260571  260577      29
  260475  260499  260505      16  260481  260475  260469       3  260490  260481
  260475       7  260493  260490  260481       9  260496  260490  260481       9
  260496  260490  260493      10  260499  260475  260469      11  260499  260475
  260481      13  260499  260505  260511      27  260502  260499  260475      28
  260502  260499  260505      29  260409  260463  260469      16  260415  260409
  260403      44  260424  260415  260409      48  260433  260424  260415      50
  260442  260433  260424      50  260451  260442  260433      53  260463  260409
  260403      11  260463  260409  260415      57  260463  260469  260475      27
  260466  260463  260409      28  260466  260463  260469      29  260343  260397
  260403      16  260349  260343  260337      44  260358  260349  260343      48
  260367  260358  260349      50  260376  260367  260358      50  260385  260376
  260367      53  260397  260343  260337      11  260397  260343  260349      57
  260397  260403  260409      27  260400  260397  260343      28  260400  260397
  260403      29  260298  260331  260337      16  260304  260298  260292       3
  260313  260304  260298      82  260322  260313  260304      84  260325  260322
  260313       9  260328  260322  260313       9  260328  260322  260325      10
  260331  260298  260292      11  260331  260298  260304      13  260331  260337
  260343      27  260334  260331  260298      28  260334  260331  260337      29
  260256  260286  260292      16  260262  260256  260250       3  260271  260262
  260256     152  260274  260271  260262     101  260277  260271  260262     102
  260277  260271  260274      29  260286  260256  260250      11  260286  260256
  260262      13  260286  260292  260298      27  260289  260286  260256      28
  260289  260286  260292      29  260208  260244  260250      16  260214  260208
  260202      17  260220  260214  260208      20  260232  260214  260208      20
  260232  260214  260220      24  260244  260208  260202      11  260244  260208
  260214      25  260244  260250  260256      27  260247  260244  260208      28
  260247  260244  260250      29  260163  260196  260202      16  260169  260163
  260157       3  260178  260169  260163      82  260187  260178  260169      84
  260190  260187  260178       9  260193  260187  260178       9  260193  260187
  260190      10  260196  260163  260157      11  260196  260163  260169      13
  260196  260202  260208      27  260199  260196  260163      28  260199  260196
  260202      29  260115  260151  260157      16  260121  260115  260109      17
  260127  260121  260115      20  260139  260121  260115      20  260139  260121
  260127      24  260151  260115  260109      11  260151  260115  260121      25
  260151  260157  260163      27  260154  260151  260115      28  260154  260151
  260157      29  260079  260103  260109      16  260085  260079  260073       3
  260094  260085  260079       7  260097  260094  260085       9  260100  260094
  260085       9  260100  260094  260097      10  260103  260079  260073      11
  260103  260079  260085      13  260103  260109  260115      27  260106  260103
  260079      28  260106  260103  260109      29  260046  260067  260073      16
  260052  260046  260040       3  260061  260052  260046      96  260067  260046
  260040      11  260067  260046  260052      13  260067  260073  260079      27
  260070  260067  260046      28  260070  260067  260073      29  260004  260034
  260040      16  260010  260004  259998      17  260016  260010  260004      20
  260028  260010  260004      78  260028  260010  260016      80  260034  260004
  259998      11  260034  260004  260010      25  260034  260040  260046      27
  260037  260034  260004      28  260037  260034  260040      29  259983  259992
  259998      16  259992  259983  259977      11  259992  259998  260004      27
  259995  259992  259983      28  259995  259992  259998      29  259962  259971
  259977      16  259971  259962  259956      11  259971  259977  259983      27
  259974  259971  259962      28  259974  259971  259977      29  259914  259950
  259956      16  259920  259914  259908      17  259926  259920  259914      20
  259938  259920  259914      20  259938  259920  259926      24  259950  259914
  259908      11  259950  259914  259920      25  259950  259956  259962      27
  259953  259950  259914      28  259953  259950  259956      29  259848  259902
  259908      16  259854  259848  259842      44  259863  259854  259848      48
  259872  259863  259854      50  259881  259872  259863      50  259890  259881
  259872      53  259902  259848  259842      11  259902  259848  259854      57
  259902  259908  259914      27  259905  259902  259848      28  259905  259902
  259908      29  259791  259836  259842      16  259797  259791  259785       3
  259806  259797  259791      59  259812  259806  259797      62  259824  259806
  259797      62  259824  259806  259812      24  259836  259791  259785      11
  259836  259791  259797      13  259836  259842  259848      27  259839  259836
  259791      28  259839  259836  259842      29  259743  259779  259785      16
  259749  259743  259737      17  259755  259749  259743      20  259767  259749
  259743      20  259767  259749  259755      24  259779  259743  259737      11
  259779  259743  259749      25  259779  259785  259791      27  259782  259779
  259743      28  259782  259779  259785      29  259713  259731  259737      16
  259719  259713  259707      30  259731  259713  259707      11  259731  259713
  259719      43  259731  259737  259743      27  259734  259731  259713      28
  259734  259731  259737      29  259665  259701  259707      16  259671  259665
  259659      17  259677  259671  259665      20  259689  259671  259665      20
  259689  259671  259677      24  259701  259665  259659      11  259701  259665
  259671      25  259701  259707  259713      27  259704  259701  259665      28
  259704  259701  259707      29  259644  259653  259659      16  259653  259644
  259638      11  259653  259659  259665      27  259656  259653  259644      28
  259656  259653  259659      29  259608  259632  259638      16  259614  259608
  259602       3  259623  259614  259608       7  259626  259623  259614       9
  259629  259623  259614       9  259629  259623  259626      10  259632  259608
  259602      11  259632  259608  259614      13  259632  259638  259644      27
  259635  259632  259608      28  259635  259632  259638      29  259575  259596
  259602      16  259581  259575  259569       3  259590  259581  259575      96
  259596  259575  259569      11  259596  259575  259581      13  259596  259602
  259608      27  259599  259596  259575      28  259599  259596  259602      29
  259518  259563  259569      16  259524  259518  259512       3  259533  259524
  259518      59  259539  259533  259524      62  259551  259533  259524      62
  259551  259533  259539      24  259563  259518  259512      11  259563  259518
  259524      13  259563  259569  259575      27  259566  259563  259518      28
  259566  259563  259569      29  259452  259506  259512      16  259458  259452
  259446      44  259467  259458  259452      48  259476  259467  259458      50
  259485  259476  259467      50  259494  259485  259476      53  259506  259452
  259446      11  259506  259452  259458      57  259506  259512  259518      27
  259509  259506  259452      28  259509  259506  259512      29  259422  259440
  259446      16  259428  259422  259416      30  259440  259422  259416      11
  259440  259422  259428      43  259440  259446  259452      27  259443  259440
  259422      28  259443  259440  259446      29  259365  259410  259416      16
  259371  259365  259359       3  259380  259371  259365      59  259386  259380
  259371      62  259398  259380  259371      62  259398  259380  259386      24
  259410  259365  259359      11  259410  259365  259371      13  259410  259416
  259422      27  259413  259410  259365      28  259413  259410  259416      29
  259293  259353  259359      16  259299  259293  259287      44  259308  259299
  259293      48  259317  259308  259299      50  259326  259317  259308      69
  259332  259326  259317      72  259335  259332  259326      74  259344  259332
  259326      74  259344  259332  259335      74  259353  259293  259287      11
  259353  259293  259299      57  259353  259359  259365      27  259356  259353
  259293      28  259356  259353  259359      29  259248  259281  259287      16
  259254  259248  259242       3  259263  259254  259248      82  259272  259263
  259254      84  259275  259272  259263       9  259278  259272  259263       9
  259278  259272  259275      10  259281  259248  259242      11  259281  259248
  259254      13  259281  259287  259293      27  259284  259281  259248      28
  259284  259281  259287      29  259206  259236  259242      16  259212  259206
  259200       3  259221  259212  259206     152  259224  259221  259212     101
  259227  259221  259212     102  259227  259221  259224      29  259236  259206
  259200      11  259236  259206  259212      13  259236  259242  259248      27
  259239  259236  259206      28  259239  259236  259242      29  259149  259194
  259200      16  259155  259149  259143       3  259164  259155  259149      59
  259170  259164  259155      62  259182  259164  259155      62  259182  259164
  259170      24  259194  259149  259143      11  259194  259149  259155      13
  259194  259200  259206      27  259197  259194  259149      28  259197  259194
  259200      29  259083  259137  259143      16  259089  259083  259077      44
  259098  259089  259083      48  259107  259098  259089      50  259116  259107
  259098      50  259125  259116  259107      53  259137  259083  259077      11
  259137  259083  259089      57  259137  259143  259149      27  259140  259137
  259083      28  259140  259137  259143      29  259038  259071  259077      16
  259044  259038  259032       3  259053  259044  259038      82  259062  259053
  259044      84  259065  259062  259053       9  259068  259062  259053       9
  259068  259062  259065      10  259071  259038  259032      11  259071  259038
  259044      13  259071  259077  259083      27  259074  259071  259038      28
  259074  259071  259077      29  258972  259026  259032      16  258978  258972
  258966      44  258987  258978  258972      48  258996  258987  258978      50
  259005  258996  258987      50  259014  259005  258996      53  259026  258972
  258966      11  259026  258972  258978      57  259026  259032  259038      27
  259029  259026  258972      28  259029  259026  259032      29  258927  258960
  258966      16  258933  258927  258921       3  258942  258933  258927      82
  258951  258942  258933      84  258954  258951  258942       9  258957  258951
  258942       9  258957  258951  258954      10  258960  258927  258921      11
  258960  258927  258933      13  258960  258966  258972      27  258963  258960
  258927      28  258963  258960  258966      29  258864  258915  258921      16
  258870  258864  258858      30  258879  258870  258864      33  258882  258879
  258870      35  258888  258882  258879      37  258894  258888  258882      38
  258897  258894  258888      40  258903  258894  258888      42  258903  258894
  258897      40  258903  258909  258879      37  258909  258879  258870      35
  258909  258879  258882      37  258909  258903  258894      38  258915  258864
  258858      11  258915  258864  258870      43  258915  258921  258927      27
  258918  258915  258864      28  258918  258915  258921      29  258819  258852
  258858      16  258825  258819  258813       3  258834  258825  258819      82
  258843  258834  258825      84  258846  258843  258834       9  258849  258843
  258834       9  258849  258843  258846      10  258852  258819  258813      11
  258852  258819  258825      13  258852  258858  258864      27  258855  258852
  258819      28  258855  258852  258858      29  258786  258807  258813      16
  258792  258786  258780       3  258801  258792  258786      96  258807  258786
  258780      11  258807  258786  258792      13  258807  258813  258819      27
  258810  258807  258786      28  258810  258807  258813      29  258744  258774
  258780      16  258750  258744  258738      17  258756  258750  258744      20
  258768  258750  258744      78  258768  258750  258756      80  258774  258744
  258738      11  258774  258744  258750      25  258774  258780  258786      27
  258777  258774  258744      28  258777  258774  258780      29  258702  258732
  258738      16  258708  258702  258696      17  258714  258708  258702      20
  258726  258708  258702      78  258726  258708  258714      80  258732  258702
  258696      11  258732  258702  258708      25  258732  258738  258744      27
  258735  258732  258702      28  258735  258732  258738      29  258654  258690
  258696      16  258660  258654  258648      17  258666  258660  258654      20
  258678  258660  258654      20  258678  258660  258666      24  258690  258654
  258648      11  258690  258654  258660      25  258690  258696  258702      27
  258693  258690  258654      28  258693  258690  258696      29  258618  258642
  258648      16  258624  258618  258612       3  258633  258624  258618       7
  258636  258633  258624       9  258639  258633  258624       9  258639  258633
  258636      10  258642  258618  258612      11  258642  258618  258624      13
  258642  258648  258654      27  258645  258642  258618      28  258645  258642
  258648      29  258561  258606  258612      16  258567  258561  258555       3
  258576  258567  258561      59  258582  258576  258567      62  258594  258576
  258567      62  258594  258576  258582      24  258606  258561  258555      11
  258606  258561  258567      13  258606  258612  258618      27  258609  258606
  258561      28  258609  258606  258612      29  258510  258549  258555      16
  258516  258510  258504       3  258525  258516  258510      82  258534  258525
  258516      99  258537  258534  258525     101  258540  258534  258525     102
  258540  258534  258537      29  258549  258510  258504      11  258549  258510
  258516      13  258549  258555  258561      27  258552  258549  258510      28
  258552  258549  258555      29  258465  258498  258504      16  258471  258465
  258459       3  258480  258471  258465      82  258489  258480  258471      84
  258492  258489  258480       9  258495  258489  258480       9  258495  258489
  258492      10  258498  258465  258459      11  258498  258465  258471      13
  258498  258504  258510      27  258501  258498  258465      28  258501  258498
  258504      29  258408  258453  258459      16  258414  258408  258402      17
  258420  258414  258408      20  258432  258414  258408      63  258432  258414
  258420      62  258441  258432  258414      64  258453  258408  258402      11
  258453  258408  258414      25  258453  258459  258465      27  258456  258453
  258408      28  258456  258453  258459      29  258351  258396  258402      16
  258357  258351  258345      17  258363  258357  258351      20  258375  258357
  258351      63  258375  258357  258363      62  258384  258375  258357      64
  258396  258351  258345      11  258396  258351  258357      25  258396  258402
  258408      27  258399  258396  258351      28  258399  258396  258402      29
  258306  258339  258345      16  258312  258306  258300       3  258321  258312
  258306      82  258330  258321  258312      84  258333  258330  258321       9
  258336  258330  258321       9  258336  258330  258333      10  258339  258306
  258300      11  258339  258306  258312      13  258339  258345  258351      27
  258342  258339  258306      28  258342  258339  258345      29  258255  258294
  258300      16  258261  258255  258249       3  258270  258261  258255      82
  258279  258270  258261      99  258282  258279  258270     101  258285  258279
  258270     102  258285  258279  258282      29  258294  258255  258249      11
  258294  258255  258261      13  258294  258300  258306      27  258297  258294
  258255      28  258297  258294  258300      29  258198  258243  258249      16
  258204  258198  258192      17  258210  258204  258198      20  258222  258204
  258198      63  258222  258204  258210      62  258231  258222  258204      64
  258243  258198  258192      11  258243  258198  258204      25  258243  258249
  258255      27  258246  258243  258198      28  258246  258243  258249      29
  258126  258186  258192      16  258132  258126  258120      44  258141  258132
  258126      48  258150  258141  258132      50  258159  258150  258141      69
  258165  258159  258150      72  258168  258165  258159      74  258177  258165
  258159      74  258177  258165  258168      74  258186  258126  258120      11
  258186  258126  258132      57  258186  258192  258198      27  258189  258186
  258126      28  258189  258186  258192      29  258060  258114  258120      16
  258066  258060  258054      44  258075  258066  258060      48  258084  258075
  258066      50  258093  258084  258075      50  258102  258093  258084      53
  258114  258060  258054      11  258114  258060  258066      57  258114  258120
  258126      27  258117  258114  258060      28  258117  258114  258120      29
  258015  258048  258054      16  258021  258015  258009       3  258030  258021
  258015      82  258039  258030  258021      84  258042  258039  258030       9
  258045  258039  258030       9  258045  258039  258042      10  258048  258015
  258009      11  258048  258015  258021      13  258048  258054  258060      27
  258051  258048  258015      28  258051  258048  258054      29  257958  258003
  258009      16  257964  257958  257952      17  257970  257964  257958      20
  257982  257964  257958      63  257982  257964  257970      62  257991  257982
  257964      64  258003  257958  257952      11  258003  257958  257964      25
  258003  258009  258015      27  258006  258003  257958      28  258006  258003
  258009      29  257907  257946  257952      16  257913  257907  257901       3
  257922  257913  257907      82  257931  257922  257913      99  257934  257931
  257922     101  257937  257931  257922     102  257937  257931  257934      29
  257946  257907  257901      11  257946  257907  257913      13  257946  257952
  257958      27  257949  257946  257907      28  257949  257946  257952      29
  257877  257895  257901      16  257883  257877  257871      30  257895  257877
  257871      11  257895  257877  257883      43  257895  257901  257907      27
  257898  257895  257877      28  257898  257895  257901      29  257811  257865
  257871      16  257817  257811  257805      44  257826  257817  257811      48
  257835  257826  257817      50  257844  257835  257826      50  257853  257844
  257835      53  257865  257811  257805      11  257865  257811  257817      57
  257865  257871  257877      27  257868  257865  257811      28  257868  257865
  257871      29  257775  257799  257805      16  257781  257775  257769       3
  257790  257781  257775       7  257793  257790  257781       9  257796  257790
  257781       9  257796  257790  257793      10  257799  257775  257769      11
  257799  257775  257781      13  257799  257805  257811      27  257802  257799
  257775      28  257802  257799  257805      29  257754  257763  257769      16
  257763  257754  257748      11  257763  257769  257775      27  257766  257763
  257754      28  257766  257763  257769      29  257688  257742  257748      16
  257694  257688  257682      44  257703  257694  257688      48  257712  257703
  257694      50  257721  257712  257703      50  257730  257721  257712      53
  257742  257688  257682      11  257742  257688  257694      57  257742  257748
  257754      27  257745  257742  257688      28  257745  257742  257748      29
  257667  257676  257682      16  257676  257667  257661      11  257676  257682
  257688      27  257679  257676  257667      28  257679  257676  257682      29
  257601  257655  257661      16  257607  257601  257595      44  257616  257607
  257601      48  257625  257616  257607      50  257634  257625  257616      50
  257643  257634  257625      53  257655  257601  257595      11  257655  257601
  257607      57  257655  257661  257667      27  257658  257655  257601      28
  257658  257655  257661      29  257544  257589  257595      16  257550  257544
  257538       3  257559  257550  257544      59  257565  257559  257550      62
  257577  257559  257550      62  257577  257559  257565      24  257589  257544
  257538      11  257589  257544  257550      13  257589  257595  257601      27
  257592  257589  257544      28  257592  257589  257595      29  257487  257532
  257538      16  257493  257487  257481       3  257502  257493  257487      59
  257508  257502  257493      62  257520  257502  257493      62  257520  257502
  257508      24  257532  257487  257481      11  257532  257487  257493      13
  257532  257538  257544      27  257535  257532  257487      28  257535  257532
  257538      29  257436  257475  257481      16  257442  257436  257430       3
  257451  257442  257436      82  257460  257451  257442     105  257463  257460
  257451     107  257475  257436  257430      11  257475  257436  257442      13
  257475  257481  257487      27  257478  257475  257436      28  257478  257475
  257481      29  257406  257424  257430      16  257412  257406  257400      30
  257424  257406  257400      11  257424  257406  257412      43  257424  257430
  257436      27  257427  257424  257406      28  257427  257424  257430      29
  257370  257394  257400      16  257376  257370  257364       3  257385  257376
  257370       7  257388  257385  257376       9  257391  257385  257376       9
  257391  257385  257388      10  257394  257370  257364      11  257394  257370
  257376      13  257394  257400  257406      27  257397  257394  257370      28
  257397  257394  257400      29  257334  257358  257364      16  257340  257334
  257328       3  257349  257340  257334       7  257352  257349  257340       9
  257355  257349  257340       9  257355  257349  257352      10  257358  257334
  257328      11  257358  257334  257340      13  257358  257364  257370      27
  257361  257358  257334      28  257361  257358  257364      29  257268  257322
  257328      16  257274  257268  257262      44  257283  257274  257268      48
  257292  257283  257274      50  257301  257292  257283      50  257310  257301
  257292      53  257322  257268  257262      11  257322  257268  257274      57
  257322  257328  257334      27  257325  257322  257268      28  257325  257322
  257328      29  257226  257256  257262      16  257232  257226  257220      17
  257238  257232  257226      20  257250  257232  257226      78  257250  257232
  257238      80  257256  257226  257220      11  257256  257226  257232      25
  257256  257262  257268      27  257259  257256  257226      28  257259  257256
  257262      29  257178  257214  257220      16  257184  257178  257172      17
  257190  257184  257178      20  257202  257184  257178      20  257202  257184
  257190      24  257214  257178  257172      11  257214  257178  257184      25
  257214  257220  257226      27  257217  257214  257178      28  257217  257214
  257220      29  257121  257166  257172      16  257127  257121  257115      17
  257133  257127  257121      20  257145  257127  257121      63  257145  257127
  257133      62  257154  257145  257127      64  257166  257121  257115      11
  257166  257121  257127      25  257166  257172  257178      27  257169  257166
  257121      28  257169  257166  257172      29  257073  257109  257115      16
  257079  257073  257067      17  257085  257079  257073      20  257097  257079
  257073      20  257097  257079  257085      24  257109  257073  257067      11
  257109  257073  257079      25  257109  257115  257121      27  257112  257109
  257073      28  257112  257109  257115      29  257028  257061  257067      16
  257034  257028  257022       3  257043  257034  257028      82  257052  257043
  257034      84  257055  257052  257043       9  257058  257052  257043       9
  257058  257052  257055      10  257061  257028  257022      11  257061  257028
  257034      13  257061  257067  257073      27  257064  257061  257028      28
  257064  257061  257067      29  257007  257016  257022      16  257016  257007
  257001      11  257016  257022  257028      27  257019  257016  257007      28
  257019  257016  257022      29  256959  256995  257001      16  256965  256959
  256953      17  256971  256965  256959      20  256983  256965  256959      20
  256983  256965  256971      24  256995  256959  256953      11  256995  256959
  256965      25  256995  257001  257007      27  256998  256995  256959      28
  256998  256995  257001      29  256893  256947  256953      16  256899  256893
  256887      44  256908  256899  256893      48  256917  256908  256899      50
  256926  256917  256908      50  256935  256926  256917      53  256947  256893
  256887      11  256947  256893  256899      57  256947  256953  256959      27
  256950  256947  256893      28  256950  256947  256953      29  256872  256881
  256887      16  256881  256872  256866      11  256881  256887  256893      27
  256884  256881  256872      28  256884  256881  256887      29  256815  256860
  256866      16  256821  256815  256809       3  256830  256821  256815      59
  256836  256830  256821      62  256848  256830  256821      62  256848  256830
  256836      24  256860  256815  256809      11  256860  256815  256821      13
  256860  256866  256872      27  256863  256860  256815      28  256863  256860
  256866      29  256779  256803  256809      16  256785  256779  256773       3
  256794  256785  256779       7  256797  256794  256785       9  256800  256794
  256785       9  256800  256794  256797      10  256803  256779  256773      11
  256803  256779  256785      13  256803  256809  256815      27  256806  256803
  256779      28  256806  256803  256809      29  256728  256767  256773      16
  256734  256728  256722      30  256743  256734  256728     156  256746  256743
  256734     158  256749  256746  256743     159  256755  256749  256746     161
  256755  256761  256743     163  256761  256743  256734     165  256761  256743
  256746     166  256761  256755  256749     167  256767  256728  256722      11
  256767  256728  256734      43  256767  256773  256779      27  256770  256767
  256728      28  256770  256767  256773      29  256692  256683  256680      87
  256701  256692  256683      90  256701  256710  256680      30  256710  256680
  256683      91  256710  256701  256692      92  256710  256716  256722      16
  256716  256710  256680      11  256716  256710  256701      43  256716  256722
  256728      27  256719  256716  256710      28  256719  256716  256722      29
  256635  256674  256680      16  256641  256635  256629       3  256650  256641
  256635      82  256659  256650  256641      99  256662  256659  256650     101
  256665  256659  256650     102  256665  256659  256662      29  256674  256635
  256629      11  256674  256635  256641      13  256674  256680  256683      93
  256674  256680  256710      27  256677  256674  256635      28  256677  256674
  256680      29  256587  256623  256629      16  256593  256587  256581      17
  256599  256593  256587      20  256611  256593  256587      20  256611  256593
  256599      24  256623  256587  256581      11  256623  256587  256593      25
  256623  256629  256635      27  256626  256623  256587      28  256626  256623
  256629      29  256551  256575  256581      16  256557  256551  256545       3
  256566  256557  256551       7  256569  256566  256557       9  256572  256566
  256557       9  256572  256566  256569      10  256575  256551  256545      11
  256575  256551  256557      13  256575  256581  256587      27  256578  256575
  256551      28  256578  256575  256581      29  256506  256539  256545      16
  256512  256506  256500       3  256521  256512  256506      82  256530  256521
  256512      84  256533  256530  256521       9  256536  256530  256521       9
  256536  256530  256533      10  256539  256506  256500      11  256539  256506
  256512      13  256539  256545  256551      27  256542  256539  256506      28
  256542  256539  256545      29  256449  256494  256500      16  256455  256449
  256443       3  256464  256455  256449      59  256470  256464  256455      62
  256482  256464  256455      62  256482  256464  256470      24  256494  256449
  256443      11  256494  256449  256455      13  256494  256500  256506      27
  256497  256494  256449      28  256497  256494  256500      29  256407  256437
  256443      16  256413  256407  256401       3  256422  256413  256407     152
  256425  256422  256413     101  256428  256422  256413     102  256428  256422
  256425      29  256437  256407  256401      11  256437  256407  256413      13
  256437  256443  256449      27  256440  256437  256407      28  256440  256437
  256443      29  256350  256395  256401      16  256356  256350  256344       3
  256365  256356  256350      59  256371  256365  256356      62  256383  256365
  256356      62  256383  256365  256371      24  256395  256350  256344      11
  256395  256350  256356      13  256395  256401  256407      27  256398  256395
  256350      28  256398  256395  256401      29  256308  256338  256344      16
  256314  256308  256302      17  256320  256314  256308      20  256332  256314
  256308      78  256332  256314  256320      80  256338  256308  256302      11
  256338  256308  256314      25  256338  256344  256350      27  256341  256338
  256308      28  256341  256338  256344      29  256251  256296  256302      16
  256257  256251  256245       3  256266  256257  256251      59  256272  256266
  256257      62  256284  256266  256257      62  256284  256266  256272      24
  256296  256251  256245      11  256296  256251  256257      13  256296  256302
  256308      27  256299  256296  256251      28  256299  256296  256302      29
  256230  256239  256245      16  256239  256230  256224      11  256239  256245
  256251      27  256242  256239  256230      28  256242  256239  256245      29
  256185  256218  256224      16  256191  256185  256179       3  256200  256191
  256185      82  256209  256200  256191      84  256212  256209  256200       9
  256215  256209  256200       9  256215  256209  256212      10  256218  256185
  256179      11  256218  256185  256191      13  256218  256224  256230      27
  256221  256218  256185      28  256221  256218  256224      29  256140  256173
  256179      16  256146  256140  256134       3  256155  256146  256140      82
  256164  256155  256146      84  256167  256164  256155       9  256170  256164
  256155       9  256170  256164  256167      10  256173  256140  256134      11
  256173  256140  256146      13  256173  256179  256185      27  256176  256173
  256140      28  256176  256173  256179      29  256119  256128  256134      16
  256128  256119  256113      11  256128  256134  256140      27  256131  256128
  256119      28  256131  256128  256134      29  256059  256107  256113      16
  256065  256059  256053      30  256074  256065  256059      33  256077  256074
  256065      35  256083  256077  256074      37  256089  256083  256077      37
  256095  256089  256083      37  256095  256101  256074      37  256101  256074
  256065      35  256101  256074  256077      37  256101  256095  256089      37
  256107  256059  256053      11  256107  256059  256065      43  256107  256113
  256119      27  256110  256107  256059      28  256110  256107  256113      29
  256011  256047  256053      16  256017  256011  256005      17  256023  256017
  256011      20  256035  256017  256011      20  256035  256017  256023      24
  256047  256011  256005      11  256047  256011  256017      25  256047  256053
  256059      27  256050  256047  256011      28  256050  256047  256053      29
  255981  255999  256005      16  255987  255981  255975      30  255999  255981
  255975      11  255999  255981  255987      43  255999  256005  256011      27
  256002  255999  255981      28  256002  255999  256005      29  255960  255969
  255975      16  255969  255960  255954      11  255969  255975  255981      27
  255972  255969  255960      28  255972  255969  255975      29  255939  255948
  255954      16  255948  255939  255933      11  255948  255954  255960      27
  255951  255948  255939      28  255951  255948  255954      29  255897  255927
  255933      16  255903  255897  255891      17  255909  255903  255897      20
  255921  255903  255897      78  255921  255903  255909      80  255927  255897
  255891      11  255927  255897  255903      25  255927  255933  255939      27
  255930  255927  255897      28  255930  255927  255933      29  255867  255885
  255891      16  255873  255867  255861      30  255885  255867  255861      11
  255885  255867  255873      43  255885  255891  255897      27  255888  255885
  255867      28  255888  255885  255891      29  255810  255855  255861      16
  255816  255810  255804      17  255822  255816  255810      20  255834  255816
  255810      63  255834  255816  255822      62  255843  255834  255816      64
  255855  255810  255804      11  255855  255810  255816      25  255855  255861
  255867      27  255858  255855  255810      28  255858  255855  255861      29
  255780  255798  255804      16  255786  255780  255774      30  255798  255780
  255774      11  255798  255780  255786      43  255798  255804  255810      27
  255801  255798  255780      28  255801  255798  255804      29  255729  255768
  255774      16  255735  255729  255723       3  255744  255735  255729      82
  255753  255744  255735     105  255756  255753  255744     107  255768  255729
  255723      11  255768  255729  255735      13  255768  255774  255780      27
  255771  255768  255729      28  255771  255768  255774      29  255693  255717
  255723      16  255699  255693  255687       3  255708  255699  255693       7
  255711  255708  255699       9  255714  255708  255699       9  255714  255708
  255711      10  255717  255693  255687      11  255717  255693  255699      13
  255717  255723  255729      27  255720  255717  255693      28  255720  255717
  255723      29  255627  255681  255687      16  255633  255627  255621      44
  255642  255633  255627      48  255651  255642  255633      50  255660  255651
  255642      50  255669  255660  255651      53  255681  255627  255621      11
  255681  255627  255633      57  255681  255687  255693      27  255684  255681
  255627      28  255684  255681  255687      29  255570  255615  255621      16
  255576  255570  255564       3  255585  255576  255570      59  255591  255585
  255576      62  255603  255585  255576      62  255603  255585  255591      24
  255615  255570  255564      11  255615  255570  255576      13  255615  255621
  255627      27  255618  255615  255570      28  255618  255615  255621      29
  255519  255558  255564      16  255525  255519  255513       3  255534  255525
  255519      82  255543  255534  255525      99  255546  255543  255534     101
  255549  255543  255534     102  255549  255543  255546      29  255558  255519
  255513      11  255558  255519  255525      13  255558  255564  255570      27
  255561  255558  255519      28  255561  255558  255564      29  255477  255507
  255513      16  255483  255477  255471       3  255492  255483  255477     152
  255495  255492  255483     101  255498  255492  255483     102  255498  255492
  255495      29  255507  255477  255471      11  255507  255477  255483      13
  255507  255513  255519      27  255510  255507  255477      28  255510  255507
  255513      29  255411  255465  255471      16  255417  255411  255405      44
  255426  255417  255411      48  255435  255426  255417      50  255444  255435
  255426      50  255453  255444  255435      53  255465  255411  255405      11
  255465  255411  255417      57  255465  255471  255477      27  255468  255465
  255411      28  255468  255465  255471      29  255339  255399  255405      16
  255345  255339  255333      44  255354  255345  255339      48  255363  255354
  255345      50  255372  255363  255354      69  255378  255372  255363      72
  255381  255378  255372      74  255390  255378  255372      74  255390  255378
  255381      74  255399  255339  255333      11  255399  255339  255345      57
  255399  255405  255411      27  255402  255399  255339      28  255402  255399
  255405      29  255297  255327  255333      16  255303  255297  255291       3
  255312  255303  255297     152  255315  255312  255303     101  255318  255312
  255303     102  255318  255312  255315      29  255327  255297  255291      11
  255327  255297  255303      13  255327  255333  255339      27  255330  255327
  255297      28  255330  255327  255333      29  255261  255285  255291      16
  255267  255261  255255       3  255276  255267  255261       7  255279  255276
  255267       9  255282  255276  255267       9  255282  255276  255279      10
  255285  255261  255255      11  255285  255261  255267      13  255285  255291
  255297      27  255288  255285  255261      28  255288  255285  255291      29
  255240  255249  255255      16  255249  255240  255234      11  255249  255255
  255261      27  255252  255249  255240      28  255252  255249  255255      29
  255180  255228  255234      16  255186  255180  255174      30  255195  255186
  255180      33  255198  255195  255186      35  255204  255198  255195      37
  255210  255204  255198      37  255216  255210  255204      37  255216  255222
  255195      37  255222  255195  255186      35  255222  255195  255198      37
  255222  255216  255210      37  255228  255180  255174      11  255228  255180
  255186      43  255228  255234  255240      27  255231  255228  255180      28
  255231  255228  255234      29  255159  255168  255174      16  255168  255159
  255153      11  255168  255174  255180      27  255171  255168  255159      28
  255171  255168  255174      29  255123  255114  255111      87  255132  255123
  255114      90  255132  255141  255111      30  255141  255111  255114      91
  255141  255132  255123      92  255141  255147  255153      16  255147  255141
  255111      11  255147  255141  255132      43  255147  255153  255159      27
  255150  255147  255141      28  255150  255147  255153      29  255087  255105
  255111      16  255093  255087  255081      30  255105  255087  255081      11
  255105  255087  255093      43  255105  255111  255114      93  255105  255111
  255141      27  255108  255105  255087      28  255108  255105  255111      29
  255021  255075  255081      16  255027  255021  255015      44  255036  255027
  255021      48  255045  255036  255027      50  255054  255045  255036      50
  255063  255054  255045      53  255075  255021  255015      11  255075  255021
  255027      57  255075  255081  255087      27  255078  255075  255021      28
  255078  255075  255081      29  254973  255009  255015      16  254979  254973
  254967      17  254985  254979  254973      20  254997  254979  254973      20
  254997  254979  254985      24  255009  254973  254967      11  255009  254973
  254979      25  255009  255015  255021      27  255012  255009  254973      28
  255012  255009  255015      29  254943  254961  254967      16  254949  254943
  254937      30  254961  254943  254937      11  254961  254943  254949      43
  254961  254967  254973      27  254964  254961  254943      28  254964  254961
  254967      29  254895  254931  254937      16  254901  254895  254889      17
  254907  254901  254895      20  254919  254901  254895      20  254919  254901
  254907      24  254931  254895  254889      11  254931  254895  254901      25
  254931  254937  254943      27  254934  254931  254895      28  254934  254931
  254937      29  254847  254883  254889      16  254853  254847  254841      17
  254859  254853  254847      20  254871  254853  254847      20  254871  254853
  254859      24  254883  254847  254841      11  254883  254847  254853      25
  254883  254889  254895      27  254886  254883  254847      28  254886  254883
  254889      29  254796  254835  254841      16  254802  254796  254790       3
  254811  254802  254796      82  254820  254811  254802      99  254823  254820
  254811     101  254826  254820  254811     102  254826  254820  254823      29
  254835  254796  254790      11  254835  254796  254802      13  254835  254841
  254847      27  254838  254835  254796      28  254838  254835  254841      29
  254739  254784  254790      16  254745  254739  254733       3  254754  254745
  254739      59  254760  254754  254745      62  254772  254754  254745      62
  254772  254754  254760      24  254784  254739  254733      11  254784  254739
  254745      13  254784  254790  254796      27  254787  254784  254739      28
  254787  254784  254790      29  254718  254727  254733      16  254727  254718
  254712      11  254727  254733  254739      27  254730  254727  254718      28
  254730  254727  254733      29  254670  254706  254712      16  254676  254670
  254664      17  254682  254676  254670      20  254694  254676  254670      20
  254694  254676  254682      24  254706  254670  254664      11  254706  254670
  254676      25  254706  254712  254718      27  254709  254706  254670      28
  254709  254706  254712      29  254604  254658  254664      16  254610  254604
  254598      44  254619  254610  254604      48  254628  254619  254610      50
  254637  254628  254619      50  254646  254637  254628      53  254658  254604
  254598      11  254658  254604  254610      57  254658  254664  254670      27
  254661  254658  254604      28  254661  254658  254664      29  254547  254592
  254598      16  254553  254547  254541       3  254562  254553  254547      59
  254568  254562  254553      62  254580  254562  254553      62  254580  254562
  254568      24  254592  254547  254541      11  254592  254547  254553      13
  254592  254598  254604      27  254595  254592  254547      28  254595  254592
  254598      29  254475  254535  254541      16  254481  254475  254469      44
  254490  254481  254475      48  254499  254490  254481      50  254508  254499
  254490      69  254514  254508  254499      72  254517  254514  254508      74
  254526  254514  254508      74  254526  254514  254517      74  254535  254475
  254469      11  254535  254475  254481      57  254535  254541  254547      27
  254538  254535  254475      28  254538  254535  254541      29  254433  254463
  254469      16  254439  254433  254427       3  254448  254439  254433     152
  254451  254448  254439     101  254454  254448  254439     102  254454  254448
  254451      29  254463  254433  254427      11  254463  254433  254439      13
  254463  254469  254475      27  254466  254463  254433      28  254466  254463
  254469      29  254376  254421  254427      16  254382  254376  254370       3
  254391  254382  254376      59  254397  254391  254382      62  254409  254391
  254382      62  254409  254391  254397      24  254421  254376  254370      11
  254421  254376  254382      13  254421  254427  254433      27  254424  254421
  254376      28  254424  254421  254427      29  254328  254364  254370      16
  254334  254328  254322      17  254340  254334  254328      20  254352  254334
  254328      20  254352  254334  254340      24  254364  254328  254322      11
  254364  254328  254334      25  254364  254370  254376      27  254367  254364
  254328      28  254367  254364  254370      29  254271  254316  254322      16
  254277  254271  254265       3  254286  254277  254271      59  254292  254286
  254277      62  254304  254286  254277      62  254304  254286  254292      24
  254316  254271  254265      11  254316  254271  254277      13  254316  254322
  254328      27  254319  254316  254271      28  254319  254316  254322      29
  254229  254259  254265      16  254235  254229  254223      17  254241  254235
  254229      20  254253  254235  254229      78  254253  254235  254241      80
  254259  254229  254223      11  254259  254229  254235      25  254259  254265
  254271      27  254262  254259  254229      28  254262  254259  254265      29
  254196  254217  254223      16  254202  254196  254190       3  254211  254202
  254196      96  254217  254196  254190      11  254217  254196  254202      13
  254217  254223  254229      27  254220  254217  254196      28  254220  254217
  254223      29  254139  254184  254190      16  254145  254139  254133       3
  254154  254145  254139      59  254160  254154  254145      62  254172  254154
  254145      62  254172  254154  254160      24  254184  254139  254133      11
  254184  254139  254145      13  254184  254190  254196      27  254187  254184
  254139      28  254187  254184  254190      29  254109  254127  254133      16
  254115  254109  254103      30  254127  254109  254103      11  254127  254109
  254115      43  254127  254133  254139      27  254130  254127  254109      28
  254130  254127  254133      29  254064  254097  254103      16  254070  254064
  254058       3  254079  254070  254064      82  254088  254079  254070      84
  254091  254088  254079       9  254094  254088  254079       9  254094  254088
  254091      10  254097  254064  254058      11  254097  254064  254070      13
  254097  254103  254109      27  254100  254097  254064      28  254100  254097
  254103      29  254043  254052  254058      16  254052  254043  254037      11
  254052  254058  254064      27  254055  254052  254043      28  254055  254052
  254058      29  254007  254031  254037      16  254013  254007  254001       3
  254022  254013  254007       7  254025  254022  254013       9  254028  254022
  254013       9  254028  254022  254025      10  254031  254007  254001      11
  254031  254007  254013      13  254031  254037  254043      27  254034  254031
  254007      28  254034  254031  254037      29  253959  253995  254001      16
  253965  253959  253953      17  253971  253965  253959      20  253983  253965
  253959      20  253983  253965  253971      24  253995  253959  253953      11
  253995  253959  253965      25  253995  254001  254007      27  253998  253995
  253959      28  253998  253995  254001      29  253923  253947  253953      16
  253929  253923  253917       3  253938  253929  253923       7  253941  253938
  253929       9  253944  253938  253929       9  253944  253938  253941      10
  253947  253923  253917      11  253947  253923  253929      13  253947  253953
  253959      27  253950  253947  253923      28  253950  253947  253953      29
  253878  253911  253917      16  253884  253878  253872       3  253893  253884
  253878      82  253902  253893  253884      84  253905  253902  253893       9
  253908  253902  253893       9  253908  253902  253905      10  253911  253878
  253872      11  253911  253878  253884      13  253911  253917  253923      27
  253914  253911  253878      28  253914  253911  253917      29  253848  253866
  253872      16  253854  253848  253842      30  253866  253848  253842      11
  253866  253848  253854      43  253866  253872  253878      27  253869  253866
  253848      28  253869  253866  253872      29  253791  253836  253842      16
  253797  253791  253785      17  253803  253797  253791      20  253815  253797
  253791      63  253815  253797  253803      62  253824  253815  253797      64
  253836  253791  253785      11  253836  253791  253797      25  253836  253842
  253848      27  253839  253836  253791      28  253839  253836  253842      29
  253734  253779  253785      16  253740  253734  253728      17  253746  253740
  253734      20  253758  253740  253734      63  253758  253740  253746      62
  253767  253758  253740      64  253779  253734  253728      11  253779  253734
  253740      25  253779  253785  253791      27  253782  253779  253734      28
  253782  253779  253785      29  253686  253722  253728      16  253692  253686
  253680      17  253698  253692  253686      20  253710  253692  253686      20
  253710  253692  253698      24  253722  253686  253680      11  253722  253686
  253692      25  253722  253728  253734      27  253725  253722  253686      28
  253725  253722  253728      29  253629  253674  253680      16  253635  253629
  253623       3  253644  253635  253629      59  253650  253644  253635      62
  253662  253644  253635      62  253662  253644  253650      24  253674  253629
  253623      11  253674  253629  253635      13  253674  253680  253686      27
  253677  253674  253629      28  253677  253674  253680      29  253593  253584
  253581      87  253602  253593  253584      90  253602  253611  253581      30
  253611  253581  253584      91  253611  253602  253593      92  253611  253617
  253623      16  253617  253611  253581      11  253617  253611  253602      43
  253617  253623  253629      27  253620  253617  253611      28  253620  253617
  253623      29  253521  253575  253581      16  253527  253521  253515      44
  253536  253527  253521      48  253545  253536  253527      50  253554  253545
  253536      50  253563  253554  253545      53  253575  253521  253515      11
  253575  253521  253527      57  253575  253581  253584      93  253575  253581
  253611      27  253578  253575  253521      28  253578  253575  253581      29
  253449  253509  253515      16  253455  253449  253443      44  253464  253455
  253449      48  253473  253464  253455      50  253482  253473  253464      69
  253488  253482  253473      72  253491  253488  253482      74  253500  253488
  253482      74  253500  253488  253491      74  253509  253449  253443      11
  253509  253449  253455      57  253509  253515  253521      27  253512  253509
  253449      28  253512  253509  253515      29  253398  253437  253443      16
  253404  253398  253392      30  253413  253404  253398     156  253416  253413
  253404     158  253419  253416  253413     159  253425  253419  253416     161
  253425  253431  253413     163  253431  253413  253404     165  253431  253413
  253416     166  253431  253425  253419     167  253437  253398  253392      11
  253437  253398  253404      43  253437  253443  253449      27  253440  253437
  253398      28  253440  253437  253443      29  253368  253386  253392      16
  253374  253368  253362      30  253386  253368  253362      11  253386  253368
  253374      43  253386  253392  253398      27  253389  253386  253368      28
  253389  253386  253392      29  253326  253356  253362      16  253332  253326
  253320       3  253341  253332  253326     152  253344  253341  253332     101
  253347  253341  253332     102  253347  253341  253344      29  253356  253326
  253320      11  253356  253326  253332      13  253356  253362  253368      27
  253359  253356  253326      28  253359  253356  253362      29  253296  253314
  253320      16  253302  253296  253290      30  253314  253296  253290      11
  253314  253296  253302      43  253314  253320  253326      27  253317  253314
  253296      28  253317  253314  253320      29  253239  253284  253290      16
  253245  253239  253233      17  253251  253245  253239      20  253263  253245
  253239      63  253263  253245  253251      62  253272  253263  253245      64
  253284  253239  253233      11  253284  253239  253245      25  253284  253290
  253296      27  253287  253284  253239      28  253287  253284  253290      29
  253194  253227  253233      16  253200  253194  253188       3  253209  253200
  253194      82  253218  253209  253200      84  253221  253218  253209       9
  253224  253218  253209       9  253224  253218  253221      10  253227  253194
  253188      11  253227  253194  253200      13  253227  253233  253239      27
  253230  253227  253194      28  253230  253227  253233      29  253137  253182
  253188      16  253143  253137  253131       3  253152  253143  253137      59
  253158  253152  253143      62  253170  253152  253143      62  253170  253152
  253158      24  253182  253137  253131      11  253182  253137  253143      13
  253182  253188  253194      27  253185  253182  253137      28  253185  253182
  253188      29  253107  253125  253131      16  253113  253107  253101      30
  253125  253107  253101      11  253125  253107  253113      43  253125  253131
  253137      27  253128  253125  253107      28  253128  253125  253131      29
  253071  253062  253059      87  253080  253071  253062      90  253080  253089
  253059      30  253089  253059  253062      91  253089  253080  253071      92
  253089  253095  253101      16  253095  253089  253059      11  253095  253089
  253080      43  253095  253101  253107      27  253098  253095  253089      28
  253098  253095  253101      29  253017  253053  253059      16  253023  253017
  253011      17  253029  253023  253017      20  253041  253023  253017      20
  253041  253023  253029      24  253053  253017  253011      11  253053  253017
  253023      25  253053  253059  253062      93  253053  253059  253089      27
  253056  253053  253017      28  253056  253053  253059      29  252960  253005
  253011      16  252966  252960  252954      17  252972  252966  252960      20
  252984  252966  252960      63  252984  252966  252972      62  252993  252984
  252966      64  253005  252960  252954      11  253005  252960  252966      25
  253005  253011  253017      27  253008  253005  252960      28  253008  253005
  253011      29  252927  252948  252954      16  252933  252927  252921       3
  252942  252933  252927      96  252948  252927  252921      11  252948  252927
  252933      13  252948  252954  252960      27  252951  252948  252927      28
  252951  252948  252954      29  252876  252915  252921      16  252882  252876
  252870       3  252891  252882  252876      82  252900  252891  252882      99
  252903  252900  252891     101  252906  252900  252891     102  252906  252900
  252903      29  252915  252876  252870      11  252915  252876  252882      13
  252915  252921  252927      27  252918  252915  252876      28  252918  252915
  252921      29  252819  252864  252870      16  252825  252819  252813      17
  252831  252825  252819      20  252843  252825  252819      63  252843  252825
  252831      62  252852  252843  252825      64  252864  252819  252813      11
  252864  252819  252825      25  252864  252870  252876      27  252867  252864
  252819      28  252867  252864  252870      29  252786  252807  252813      16
  252792  252786  252780       3  252801  252792  252786      96  252807  252786
  252780      11  252807  252786  252792      13  252807  252813  252819      27
  252810  252807  252786      28  252810  252807  252813      29  252753  252774
  252780      16  252759  252753  252747       3  252768  252759  252753      96
  252774  252753  252747      11  252774  252753  252759      13  252774  252780
  252786      27  252777  252774  252753      28  252777  252774  252780      29
  252696  252741  252747      16  252702  252696  252690      17  252708  252702
  252696      20  252720  252702  252696      63  252720  252702  252708      62
  252729  252720  252702      64  252741  252696  252690      11  252741  252696
  252702      25  252741  252747  252753      27  252744  252741  252696      28
  252744  252741  252747      29  252630  252684  252690      16  252636  252630
  252624      44  252645  252636  252630      48  252654  252645  252636      50
  252663  252654  252645      50  252672  252663  252654      53  252684  252630
  252624      11  252684  252630  252636      57  252684  252690  252696      27
  252687  252684  252630      28  252687  252684  252690      29  252564  252618
  252624      16  252570  252564  252558      44  252579  252570  252564      48
  252588  252579  252570      50  252597  252588  252579      50  252606  252597
  252588      53  252618  252564  252558      11  252618  252564  252570      57
  252618  252624  252630      27  252621  252618  252564      28  252621  252618
  252624      29  252519  252552  252558      16  252525  252519  252513       3
  252534  252525  252519      82  252543  252534  252525      84  252546  252543
  252534       9  252549  252543  252534       9  252549  252543  252546      10
  252552  252519  252513      11  252552  252519  252525      13  252552  252558
  252564      27  252555  252552  252519      28  252555  252552  252558      29
  252486  252507  252513      16  252492  252486  252480       3  252501  252492
  252486      96  252507  252486  252480      11  252507  252486  252492      13
  252507  252513  252519      27  252510  252507  252486      28  252510  252507
  252513      29  252429  252474  252480      16  252435  252429  252423       3
  252444  252435  252429      59  252450  252444  252435      62  252462  252444
  252435      62  252462  252444  252450      24  252474  252429  252423      11
  252474  252429  252435      13  252474  252480  252486      27  252477  252474
  252429      28  252477  252474  252480      29  252372  252417  252423      16
  252378  252372  252366       3  252387  252378  252372      59  252393  252387
  252378      62  252405  252387  252378      62  252405  252387  252393      24
  252417  252372  252366      11  252417  252372  252378      13  252417  252423
  252429      27  252420  252417  252372      28  252420  252417  252423      29
  252324  252360  252366      16  252330  252324  252318      17  252336  252330
  252324      20  252348  252330  252324      20  252348  252330  252336      24
  252360  252324  252318      11  252360  252324  252330      25  252360  252366
  252372      27  252363  252360  252324      28  252363  252360  252366      29
  252261  252312  252318      16  252267  252261  252255      30  252276  252267
  252261      33  252279  252276  252267      35  252285  252279  252276      37
  252291  252285  252279      38  252294  252291  252285      40  252300  252291
  252285      42  252300  252291  252294      40  252300  252306  252276      37
  252306  252276  252267      35  252306  252276  252279      37  252306  252300
  252291      38  252312  252261  252255      11  252312  252261  252267      43
  252312  252318  252324      27  252315  252312  252261      28  252315  252312
  252318      29  252231  252249  252255      16  252237  252231  252225      30
  252249  252231  252225      11  252249  252231  252237      43  252249  252255
  252261      27  252252  252249  252231      28  252252  252249  252255      29
  252195  252219  252225      16  252201  252195  252189       3  252210  252201
  252195       7  252213  252210  252201       9  252216  252210  252201       9
  252216  252210  252213      10  252219  252195  252189      11  252219  252195
  252201      13  252219  252225  252231      27  252222  252219  252195      28
  252222  252219  252225      29  252144  252183  252189      16  252150  252144
  252138       3  252159  252150  252144      82  252168  252159  252150      99
  252171  252168  252159     101  252174  252168  252159     102  252174  252168
  252171      29  252183  252144  252138      11  252183  252144  252150      13
  252183  252189  252195      27  252186  252183  252144      28  252186  252183
  252189      29  252084  252132  252138      16  252090  252084  252078      30
  252099  252090  252084      33  252102  252099  252090      35  252108  252102
  252099      37  252114  252108  252102      37  252120  252114  252108      37
  252120  252126  252099      37  252126  252099  252090      35  252126  252099
  252102      37  252126  252120  252114      37  252132  252084  252078      11
  252132  252084  252090      43  252132  252138  252144      27  252135  252132
  252084      28  252135  252132  252138      29  252039  252072  252078      16
  252045  252039  252033       3  252054  252045  252039      82  252063  252054
  252045      84  252066  252063  252054       9  252069  252063  252054       9
  252069  252063  252066      10  252072  252039  252033      11  252072  252039
  252045      13  252072  252078  252084      27  252075  252072  252039      28
  252075  252072  252078      29  252006  252027  252033      16  252012  252006
  252000       3  252021  252012  252006     153  252027  252006  252000      11
  252027  252006  252012      13  252027  252033  252039      27  252030  252027
  252006      28  252030  252027  252033      29  251940  251994  252000      16
  251946  251940  251934      44  251955  251946  251940      48  251964  251955
  251946      50  251973  251964  251955      50  251982  251973  251964      53
  251994  251940  251934      11  251994  251940  251946      57  251994  252000
  252006      27  251997  251994  251940      28  251997  251994  252000      29
  251889  251928  251934      16  251895  251889  251883       3  251904  251895
  251889      82  251913  251904  251895      99  251916  251913  251904     101
  251919  251913  251904     102  251919  251913  251916      29  251928  251889
  251883      11  251928  251889  251895      13  251928  251934  251940      27
  251931  251928  251889      28  251931  251928  251934      29  251868  251877
  251883      16  251877  251868  251862      11  251877  251883  251889      27
  251880  251877  251868      28  251880  251877  251883      29  251802  251856
  251862      16  251808  251802  251796      44  251817  251808  251802      48
  251826  251817  251808      50  251835  251826  251817      50  251844  251835
  251826      53  251856  251802  251796      11  251856  251802  251808      57
  251856  251862  251868      27  251859  251856  251802      28  251859  251856
  251862      29  251769  251790  251796      16  251775  251769  251763       3
  251784  251775  251769      96  251790  251769  251763      11  251790  251769
  251775      13  251790  251796  251802      27  251793  251790  251769      28
  251793  251790  251796      29  251727  251757  251763      16  251733  251727
  251721      17  251739  251733  251727      20  251751  251733  251727      78
  251751  251733  251739      80  251757  251727  251721      11  251757  251727
  251733      25  251757  251763  251769      27  251760  251757  251727      28
  251760  251757  251763      29  251685  251715  251721      16  251691  251685
  251679       3  251700  251691  251685     152  251703  251700  251691     101
  251706  251700  251691     102  251706  251700  251703      29  251715  251685
  251679      11  251715  251685  251691      13  251715  251721  251727      27
  251718  251715  251685      28  251718  251715  251721      29  251628  251673
  251679      16  251634  251628  251622      17  251640  251634  251628      20
  251652  251634  251628      63  251652  251634  251640      62  251661  251652
  251634      64  251673  251628  251622      11  251673  251628  251634      25
  251673  251679  251685      27  251676  251673  251628      28  251676  251673
  251679      29  251568  251616  251622      16  251574  251568  251562      30
  251583  251574  251568      33  251586  251583  251574      35  251592  251586
  251583      37  251598  251592  251586      37  251604  251598  251592      37
  251604  251610  251583      37  251610  251583  251574      35  251610  251583
  251586      37  251610  251604  251598      37  251616  251568  251562      11
  251616  251568  251574      43  251616  251622  251628      27  251619  251616
  251568      28  251619  251616  251622      29  251505  251556  251562      16
  251511  251505  251499      30  251520  251511  251505      33  251523  251520
  251511      35  251529  251523  251520      37  251535  251529  251523      38
  251538  251535  251529      40  251544  251535  251529      42  251544  251535
  251538      40  251544  251550  251520      37  251550  251520  251511      35
  251550  251520  251523      37  251550  251544  251535      38  251556  251505
  251499      11  251556  251505  251511      43  251556  251562  251568      27
  251559  251556  251505      28  251559  251556  251562      29  251469  251460
  251457      87  251478  251469  251460      90  251478  251487  251457      30
  251487  251457  251460      91  251487  251478  251469      92  251487  251493
  251499      16  251493  251487  251457      11  251493  251487  251478      43
  251493  251499  251505      27  251496  251493  251487      28  251496  251493
  251499      29  251430  251451  251457      16  251436  251430  251424       3
  251445  251436  251430      96  251451  251430  251424      11  251451  251430
  251436      13  251451  251457  251460      93  251451  251457  251487      27
  251454  251451  251430      28  251454  251451  251457      29  251373  251418
  251424      16  251379  251373  251367      17  251385  251379  251373      20
  251397  251379  251373      63  251397  251379  251385      62  251406  251397
  251379      64  251418  251373  251367      11  251418  251373  251379      25
  251418  251424  251430      27  251421  251418  251373      28  251421  251418
  251424      29  251310  251361  251367      16  251316  251310  251304      30
  251325  251316  251310      33  251328  251325  251316      35  251334  251328
  251325      37  251340  251334  251328      38  251343  251340  251334      40
  251349  251340  251334      42  251349  251340  251343      40  251349  251355
  251325      37  251355  251325  251316      35  251355  251325  251328      37
  251355  251349  251340      38  251361  251310  251304      11  251361  251310
  251316      43  251361  251367  251373      27  251364  251361  251310      28
  251364  251361  251367      29  251289  251298  251304      16  251298  251289
  251283      11  251298  251304  251310      27  251301  251298  251289      28
  251301  251298  251304      29  251217  251277  251283      16  251223  251217
  251211      44  251232  251223  251217      48  251241  251232  251223      50
  251250  251241  251232      69  251256  251250  251241      72  251259  251256
  251250      74  251268  251256  251250      74  251268  251256  251259      74
  251277  251217  251211      11  251277  251217  251223      57  251277  251283
  251289      27  251280  251277  251217      28  251280  251277  251283      29
  251181  251205  251211      16  251187  251181  251175       3  251196  251187
  251181       7  251199  251196  251187       9  251202  251196  251187       9
  251202  251196  251199      10  251205  251181  251175      11  251205  251181
  251187      13  251205  251211  251217      27  251208  251205  251181      28
  251208  251205  251211      29  251121  251169  251175      16  251127  251121
  251115      30  251136  251127  251121      33  251139  251136  251127      35
  251145  251139  251136      37  251151  251145  251139      37  251157  251151
  251145      37  251157  251163  251136      37  251163  251136  251127      35
  251163  251136  251139      37  251163  251157  251151      37  251169  251121
  251115      11  251169  251121  251127      43  251169  251175  251181      27
  251172  251169  251121      28  251172  251169  251175      29  251055  251109
  251115      16  251061  251055  251049      44  251070  251061  251055      48
  251079  251070  251061      50  251088  251079  251070      50  251097  251088
  251079      53  251109  251055  251049      11  251109  251055  251061      57
  251109  251115  251121      27  251112  251109  251055      28  251112  251109
  251115      29  251004  251043  251049      16  251010  251004  250998       3
  251019  251010  251004      82  251028  251019  251010     105  251031  251028
  251019     107  251043  251004  250998      11  251043  251004  251010      13
  251043  251049  251055      27  251046  251043  251004      28  251046  251043
  251049      29  250983  250992  250998      16  250992  250983  250977      11
  250992  250998  251004      27  250995  250992  250983      28  250995  250992
  250998      29  250938  250971  250977      16  250944  250938  250932       3
  250953  250944  250938      82  250962  250953  250944      84  250965  250962
  250953       9  250968  250962  250953       9  250968  250962  250965      10
  250971  250938  250932      11  250971  250938  250944      13  250971  250977
  250983      27  250974  250971  250938      28  250974  250971  250977      29
  250881  250926  250932      16  250887  250881  250875      17  250893  250887
  250881      20  250905  250887  250881      63  250905  250887  250893      62
  250914  250905  250887      64  250926  250881  250875      11  250926  250881
  250887      25  250926  250932  250938      27  250929  250926  250881      28
  250929  250926  250932      29  250824  250869  250875      16  250830  250824
  250818      17  250836  250830  250824      20  250848  250830  250824      63
  250848  250830  250836      62  250857  250848  250830      64  250869  250824
  250818      11  250869  250824  250830      25  250869  250875  250881      27
  250872  250869  250824      28  250872  250869  250875      29  250779  250812
  250818      16  250785  250779  250773       3  250794  250785  250779      82
  250803  250794  250785      84  250806  250803  250794       9  250809  250803
  250794       9  250809  250803  250806      10  250812  250779  250773      11
  250812  250779  250785      13  250812  250818  250824      27  250815  250812
  250779      28  250815  250812  250818      29  250722  250767  250773      16
  250728  250722  250716       3  250737  250728  250722      59  250743  250737
  250728      62  250755  250737  250728      62  250755  250737  250743      24
  250767  250722  250716      11  250767  250722  250728      13  250767  250773
  250779      27  250770  250767  250722      28  250770  250767  250773      29
  250677  250710  250716      16  250683  250677  250671       3  250692  250683
  250677      82  250701  250692  250683      84  250704  250701  250692       9
  250707  250701  250692       9  250707  250701  250704      10  250710  250677
  250671      11  250710  250677  250683      13  250710  250716  250722      27
  250713  250710  250677      28  250713  250710  250716      29  250641  250665
  250671      16  250647  250641  250635       3  250656  250647  250641       7
  250659  250656  250647       9  250662  250656  250647       9  250662  250656
  250659      10  250665  250641  250635      11  250665  250641  250647      13
  250665  250671  250677      27  250668  250665  250641      28  250668  250665
  250671      29  250599  250629  250635      16  250605  250599  250593       3
  250614  250605  250599     152  250617  250614  250605     101  250620  250614
  250605     102  250620  250614  250617      29  250629  250599  250593      11
  250629  250599  250605      13  250629  250635  250641      27  250632  250629
  250599      28  250632  250629  250635      29  250542  250587  250593      16
  250548  250542  250536       3  250557  250548  250542      59  250563  250557
  250548      62  250575  250557  250548      62  250575  250557  250563      24
  250587  250542  250536      11  250587  250542  250548      13  250587  250593
  250599      27  250590  250587  250542      28  250590  250587  250593      29
  250500  250530  250536      16  250506  250500  250494      17  250512  250506
  250500      20  250524  250506  250500      78  250524  250506  250512      80
  250530  250500  250494      11  250530  250500  250506      25  250530  250536
  250542      27  250533  250530  250500      28  250533  250530  250536      29
  250434  250488  250494      16  250440  250434  250428      44  250449  250440
  250434      48  250458  250449  250440      50  250467  250458  250449      50
  250476  250467  250458      53  250488  250434  250428      11  250488  250434
  250440      57  250488  250494  250500      27  250491  250488  250434      28
  250491  250488  250494      29  250413  250422  250428      16  250422  250413
  250407      11  250422  250428  250434      27  250425  250422  250413      28
  250425  250422  250428      29  250377  250401  250407      16  250383  250377
  250371       3  250392  250383  250377       7  250395  250392  250383       9
  250398  250392  250383       9  250398  250392  250395      10  250401  250377
  250371      11  250401  250377  250383      13  250401  250407  250413      27
  250404  250401  250377      28  250404  250401  250407      29  250311  250365
  250371      16  250317  250311  250305      44  250326  250317  250311      48
  250335  250326  250317      50  250344  250335  250326      50  250353  250344
  250335      53  250365  250311  250305      11  250365  250311  250317      57
  250365  250371  250377      27  250368  250365  250311      28  250368  250365
  250371      29  250263  250299  250305      16  250269  250263  250257      17
  250275  250269  250263      20  250287  250269  250263      20  250287  250269
  250275      24  250299  250263  250257      11  250299  250263  250269      25
  250299  250305  250311      27  250302  250299  250263      28  250302  250299
  250305      29  250221  250251  250257      16  250227  250221  250215      17
  250233  250227  250221      20  250245  250227  250221      78  250245  250227
  250233      80  250251  250221  250215      11  250251  250221  250227      25
  250251  250257  250263      27  250254  250251  250221      28  250254  250251
  250257      29  250164  250209  250215      16  250170  250164  250158      17
  250176  250170  250164      20  250188  250170  250164      63  250188  250170
  250176      62  250197  250188  250170      64  250209  250164  250158      11
  250209  250164  250170      25  250209  250215  250221      27  250212  250209
  250164      28  250212  250209  250215      29  250116  250152  250158      16
  250122  250116  250110      17  250128  250122  250116      20  250140  250122
  250116      20  250140  250122  250128      24  250152  250116  250110      11
  250152  250116  250122      25  250152  250158  250164      27  250155  250152
  250116      28  250155  250152  250158      29  250095  250104  250110      16
  250104  250095  250089      11  250104  250110  250116      27  250107  250104
  250095      28  250107  250104  250110      29  250029  250083  250089      16
  250035  250029  250023      44  250044  250035  250029      48  250053  250044
  250035      50  250062  250053  250044      50  250071  250062  250053      53
  250083  250029  250023      11  250083  250029  250035      57  250083  250089
  250095      27  250086  250083  250029      28  250086  250083  250089      29
  249957  250017  250023      16  249963  249957  249951      44  249972  249963
  249957      48  249981  249972  249963      50  249990  249981  249972      69
  249996  249990  249981      72  249999  249996  249990      74  250008  249996
  249990      74  250008  249996  249999      74  250017  249957  249951      11
  250017  249957  249963      57  250017  250023  250029      27  250020  250017
  249957      28  250020  250017  250023      29  249936  249945  249951      16
  249945  249936  249930      11  249945  249951  249957      27  249948  249945
  249936      28  249948  249945  249951      29  249888  249924  249930      16
  249894  249888  249882      17  249900  249894  249888      20  249912  249894
  249888      20  249912  249894  249900      24  249924  249888  249882      11
  249924  249888  249894      25  249924  249930  249936      27  249927  249924
  249888      28  249927  249924  249930      29  249822  249876  249882      16
  249828  249822  249816      44  249837  249828  249822      48  249846  249837
  249828      50  249855  249846  249837      50  249864  249855  249846      53
  249876  249822  249816      11  249876  249822  249828      57  249876  249882
  249888      27  249879  249876  249822      28  249879  249876  249882      29
  249756  249810  249816      16  249762  249756  249750      44  249771  249762
  249756      48  249780  249771  249762      50  249789  249780  249771      50
  249798  249789  249780      53  249810  249756  249750      11  249810  249756
  249762      57  249810  249816  249822      27  249813  249810  249756      28
  249813  249810  249816      29  249705  249744  249750      16  249711  249705
  249699       3  249720  249711  249705      82  249729  249720  249711     105
  249732  249729  249720     107  249744  249705  249699      11  249744  249705
  249711      13  249744  249750  249756      27  249747  249744  249705      28
  249747  249744  249750      29  249675  249693  249699      16  249681  249675
  249669      30  249693  249675  249669      11  249693  249675  249681      43
  249693  249699  249705      27  249696  249693  249675      28  249696  249693
  249699      29  249639  249663  249669      16  249645  249639  249633       3
  249654  249645  249639       7  249657  249654  249645       9  249660  249654
  249645       9  249660  249654  249657      10  249663  249639  249633      11
  249663  249639  249645      13  249663  249669  249675      27  249666  249663
  249639      28  249666  249663  249669      29  249606  249627  249633      16
  249612  249606  249600       3  249621  249612  249606      96  249627  249606
  249600      11  249627  249606  249612      13  249627  249633  249639      27
  249630  249627  249606      28  249630  249627  249633      29  249549  249594
  249600      16  249555  249549  249543      17  249561  249555  249549      20
  249573  249555  249549      63  249573  249555  249561      62  249582  249573
  249555      64  249594  249549  249543      11  249594  249549  249555      25
  249594  249600  249606      27  249597  249594  249549      28  249597  249594
  249600      29  249492  249537  249543      16  249498  249492  249486      17
  249504  249498  249492      20  249516  249498  249492      63  249516  249498
  249504      62  249525  249516  249498      64  249537  249492  249486      11
  249537  249492  249498      25  249537  249543  249549      27  249540  249537
  249492      28  249540  249537  249543      29  249450  249480  249486      16
  249456  249450  249444       3  249465  249456  249450     152  249468  249465
  249456     101  249471  249465  249456     102  249471  249465  249468      29
  249480  249450  249444      11  249480  249450  249456      13  249480  249486
  249492      27  249483  249480  249450      28  249483  249480  249486      29
  249429  249438  249444      16  249438  249429  249423      11  249438  249444
  249450      27  249441  249438  249429      28  249441  249438  249444      29
  249372  249417  249423      16  249378  249372  249366      17  249384  249378
  249372      20  249396  249378  249372      63  249396  249378  249384      62
  249405  249396  249378      64  249417  249372  249366      11  249417  249372
  249378      25  249417  249423  249429      27  249420  249417  249372      28
  249420  249417  249423      29  249327  249360  249366      16  249333  249327
  249321       3  249342  249333  249327      82  249351  249342  249333      84
  249354  249351  249342       9  249357  249351  249342       9  249357  249351
  249354      10  249360  249327  249321      11  249360  249327  249333      13
  249360  249366  249372      27  249363  249360  249327      28  249363  249360
  249366      29  249261  249315  249321      16  249267  249261  249255      44
  249276  249267  249261      48  249285  249276  249267      50  249294  249285
  249276      50  249303  249294  249285      53  249315  249261  249255      11
  249315  249261  249267      57  249315  249321  249327      27  249318  249315
  249261      28  249318  249315  249321      29  249225  249249  249255      16
  249231  249225  249219       3  249240  249231  249225       7  249243  249240
  249231       9  249246  249240  249231       9  249246  249240  249243      10
  249249  249225  249219      11  249249  249225  249231      13  249249  249255
  249261      27  249252  249249  249225      28  249252  249249  249255      29
  249204  249213  249219      16  249213  249204  249198      11  249213  249219
  249225      27  249216  249213  249204      28  249216  249213  249219      29
  249162  249192  249198      16  249168  249162  249156       3  249177  249168
  249162     152  249180  249177  249168     101  249183  249177  249168     102
  249183  249177  249180      29  249192  249162  249156      11  249192  249162
  249168      13  249192  249198  249204      27  249195  249192  249162      28
  249195  249192  249198      29  249132  249150  249156      16  249138  249132
  249126      30  249150  249132  249126      11  249150  249132  249138      43
  249150  249156  249162      27  249153  249150  249132      28  249153  249150
  249156      29  249099  249120  249126      16  249105  249099  249093       3
  249114  249105  249099      96  249120  249099  249093      11  249120  249099
  249105      13  249120  249126  249132      27  249123  249120  249099      28
  249123  249120  249126      29  249042  249087  249093      16  249048  249042
  249036      17  249054  249048  249042      20  249066  249048  249042      63
  249066  249048  249054      62  249075  249066  249048      64  249087  249042
  249036      11  249087  249042  249048      25  249087  249093  249099      27
  249090  249087  249042      28  249090  249087  249093      29  249000  249030
  249036      16  249006  249000  248994      17  249012  249006  249000      20
  249024  249006  249000      78  249024  249006  249012      80  249030  249000
  248994      11  249030  249000  249006      25  249030  249036  249042      27
  249033  249030  249000      28  249033  249030  249036      29  248970  248988
  248994      16  248976  248970  248964      30  248988  248970  248964      11
  248988  248970  248976      43  248988  248994  249000      27  248991  248988
  248970      28  248991  248988  248994      29  248922  248958  248964      16
  248928  248922  248916      17  248934  248928  248922      20  248946  248928
  248922      20  248946  248928  248934      24  248958  248922  248916      11
  248958  248922  248928      25  248958  248964  248970      27  248961  248958
  248922      28  248961  248958  248964      29  248871  248910  248916      16
  248877  248871  248865       3  248886  248877  248871      82  248895  248886
  248877      99  248898  248895  248886     101  248901  248895  248886     102
  248901  248895  248898      29  248910  248871  248865      11  248910  248871
  248877      13  248910  248916  248922      27  248913  248910  248871      28
  248913  248910  248916      29  248841  248859  248865      16  248847  248841
  248835      30  248859  248841  248835      11  248859  248841  248847      43
  248859  248865  248871      27  248862  248859  248841      28  248862  248859
  248865      29  248784  248829  248835      16  248790  248784  248778      17
  248796  248790  248784      20  248808  248790  248784      63  248808  248790
  248796      62  248817  248808  248790      64  248829  248784  248778      11
  248829  248784  248790      25  248829  248835  248841      27  248832  248829
  248784      28  248832  248829  248835      29  248739  248772  248778      16
  248745  248739  248733       3  248754  248745  248739      82  248763  248754
  248745      84  248766  248763  248754       9  248769  248763  248754       9
  248769  248763  248766      10  248772  248739  248733      11  248772  248739
  248745      13  248772  248778  248784      27  248775  248772  248739      28
  248775  248772  248778      29  248694  248727  248733      16  248700  248694
  248688       3  248709  248700  248694      82  248718  248709  248700      84
  248721  248718  248709       9  248724  248718  248709       9  248724  248718
  248721      10  248727  248694  248688      11  248727  248694  248700      13
  248727  248733  248739      27  248730  248727  248694      28  248730  248727
  248733      29  248658  248649  248646      87  248667  248658  248649      90
  248667  248676  248646      30  248676  248646  248649      91  248676  248667
  248658      92  248676  248682  248688      16  248682  248676  248646      11
  248682  248676  248667      43  248682  248688  248694      27  248685  248682
  248676      28  248685  248682  248688      29  248610  248640  248646      16
  248616  248610  248604      17  248622  248616  248610      20  248634  248616
  248610      78  248634  248616  248622      80  248640  248610  248604      11
  248640  248610  248616      25  248640  248646  248649      93  248640  248646
  248676      27  248643  248640  248610      28  248643  248640  248646      29
  248568  248598  248604      16  248574  248568  248562      17  248580  248574
  248568      20  248592  248574  248568      78  248592  248574  248580      80
  248598  248568  248562      11  248598  248568  248574      25  248598  248604
  248610      27  248601  248598  248568      28  248601  248598  248604      29
  248520  248556  248562      16  248526  248520  248514      17  248532  248526
  248520      20  248544  248526  248520      20  248544  248526  248532      24
  248556  248520  248514      11  248556  248520  248526      25  248556  248562
  248568      27  248559  248556  248520      28  248559  248556  248562      29
  248484  248475  248472      87  248493  248484  248475      90  248493  248502
  248472      30  248502  248472  248475      91  248502  248493  248484      92
  248502  248508  248514      16  248508  248502  248472      11  248508  248502
  248493      43  248508  248514  248520      27  248511  248508  248502      28
  248511  248508  248514      29  248412  248466  248472      16  248418  248412
  248406      44  248427  248418  248412      48  248436  248427  248418      50
  248445  248436  248427      50  248454  248445  248436      53  248466  248412
  248406      11  248466  248412  248418      57  248466  248472  248475      93
  248466  248472  248502      27  248469  248466  248412      28  248469  248466
  248472      29  248379  248400  248406      16  248385  248379  248373       3
  248394  248385  248379      96  248400  248379  248373      11  248400  248379
  248385      13  248400  248406  248412      27  248403  248400  248379      28
  248403  248400  248406      29  248328  248367  248373      16  248334  248328
  248322       3  248343  248334  248328      82  248352  248343  248334      99
  248355  248352  248343     101  248358  248352  248343     102  248358  248352
  248355      29  248367  248328  248322      11  248367  248328  248334      13
  248367  248373  248379      27  248370  248367  248328      28  248370  248367
  248373      29  248262  248316  248322      16  248268  248262  248256      44
  248277  248268  248262      48  248286  248277  248268      50  248295  248286
  248277      50  248304  248295  248286      53  248316  248262  248256      11
  248316  248262  248268      57  248316  248322  248328      27  248319  248316
  248262      28  248319  248316  248322      29  248196  248250  248256      16
  248202  248196  248190      44  248211  248202  248196      48  248220  248211
  248202      50  248229  248220  248211      50  248238  248229  248220      53
  248250  248196  248190      11  248250  248196  248202      57  248250  248256
  248262      27  248253  248250  248196      28  248253  248250  248256      29
  248139  248184  248190      16  248145  248139  248133       3  248154  248145
  248139      59  248160  248154  248145      62  248172  248154  248145      62
  248172  248154  248160      24  248184  248139  248133      11  248184  248139
  248145      13  248184  248190  248196      27  248187  248184  248139      28
  248187  248184  248190      29  248094  248127  248133      16  248100  248094
  248088       3  248109  248100  248094      82  248118  248109  248100      84
  248121  248118  248109       9  248124  248118  248109       9  248124  248118
  248121      10  248127  248094  248088      11  248127  248094  248100      13
  248127  248133  248139      27  248130  248127  248094      28  248130  248127
  248133      29  248064  248082  248088      16  248070  248064  248058      30
  248082  248064  248058      11  248082  248064  248070      43  248082  248088
  248094      27  248085  248082  248064      28  248085  248082  248088      29
  248007  248052  248058      16  248013  248007  248001      17  248019  248013
  248007      20  248031  248013  248007      63  248031  248013  248019      62
  248040  248031  248013      64  248052  248007  248001      11  248052  248007
  248013      25  248052  248058  248064      27  248055  248052  248007      28
  248055  248052  248058      29  247959  247995  248001      16  247965  247959
  247953      17  247971  247965  247959      20  247983  247965  247959      20
  247983  247965  247971      24  247995  247959  247953      11  247995  247959
  247965      25  247995  248001  248007      27  247998  247995  247959      28
  247998  247995  248001      29  247929  247947  247953      16  247935  247929
  247923      30  247947  247929  247923      11  247947  247929  247935      43
  247947  247953  247959      27  247950  247947  247929      28  247950  247947
  247953      29  247893  247917  247923      16  247899  247893  247887       3
  247908  247899  247893       7  247911  247908  247899       9  247914  247908
  247899       9  247914  247908  247911      10  247917  247893  247887      11
  247917  247893  247899      13  247917  247923  247929      27  247920  247917
  247893      28  247920  247917  247923      29  247845  247881  247887      16
  247851  247845  247839      17  247857  247851  247845      20  247869  247851
  247845      20  247869  247851  247857      24  247881  247845  247839      11
  247881  247845  247851      25  247881  247887  247893      27  247884  247881
  247845      28  247884  247881  247887      29  247815  247833  247839      16
  247821  247815  247809      30  247833  247815  247809      11  247833  247815
  247821      43  247833  247839  247845      27  247836  247833  247815      28
  247836  247833  247839      29  247758  247803  247809      16  247764  247758
  247752       3  247773  247764  247758      59  247779  247773  247764      62
  247791  247773  247764      62  247791  247773  247779      24  247803  247758
  247752      11  247803  247758  247764      13  247803  247809  247815      27
  247806  247803  247758      28  247806  247803  247809      29  247707  247746
  247752      16  247713  247707  247701       3  247722  247713  247707      82
  247731  247722  247713     105  247734  247731  247722     107  247746  247707
  247701      11  247746  247707  247713      13  247746  247752  247758      27
  247749  247746  247707      28  247749  247746  247752      29  247659  247695
  247701      16  247665  247659  247653      17  247671  247665  247659      20
  247683  247665  247659      20  247683  247665  247671      24  247695  247659
  247653      11  247695  247659  247665      25  247695  247701  247707      27
  247698  247695  247659      28  247698  247695  247701      29  247638  247647
  247653      16  247647  247638  247632      11  247647  247653  247659      27
  247650  247647  247638      28  247650  247647  247653      29  247566  247626
  247632      16  247572  247566  247560      44  247581  247572  247566      48
  247590  247581  247572      50  247599  247590  247581      69  247605  247599
  247590      72  247608  247605  247599      74  247617  247605  247599      74
  247617  247605  247608      74  247626  247566  247560      11  247626  247566
  247572      57  247626  247632  247638      27  247629  247626  247566      28
  247629  247626  247632      29  247494  247554  247560      16  247500  247494
  247488      44  247509  247500  247494      48  247518  247509  247500      50
  247527  247518  247509      69  247533  247527  247518      72  247536  247533
  247527      74  247545  247533  247527      74  247545  247533  247536      74
  247554  247494  247488      11  247554  247494  247500      57  247554  247560
  247566      27  247557  247554  247494      28  247557  247554  247560      29
  247437  247482  247488      16  247443  247437  247431      17  247449  247443
  247437      20  247461  247443  247437      63  247461  247443  247449      62
  247470  247461  247443      64  247482  247437  247431      11  247482  247437
  247443      25  247482  247488  247494      27  247485  247482  247437      28
  247485  247482  247488      29  247392  247425  247431      16  247398  247392
  247386       3  247407  247398  247392      82  247416  247407  247398      84
  247419  247416  247407       9  247422  247416  247407       9  247422  247416
  247419      10  247425  247392  247386      11  247425  247392  247398      13
  247425  247431  247437      27  247428  247425  247392      28  247428  247425
  247431      29  247344  247380  247386      16  247350  247344  247338      17
  247356  247350  247344      20  247368  247350  247344      20  247368  247350
  247356      24  247380  247344  247338      11  247380  247344  247350      25
  247380  247386  247392      27  247383  247380  247344      28  247383  247380
  247386      29  247308  247299  247296      87  247317  247308  247299      90
  247317  247326  247296      30  247326  247296  247299      91  247326  247317
  247308      92  247326  247332  247338      16  247332  247326  247296      11
  247332  247326  247317      43  247332  247338  247344      27  247335  247332
  247326      28  247335  247332  247338      29  247260  247290  247296      16
  247266  247260  247254       3  247275  247266  247260     152  247278  247275
  247266     101  247281  247275  247266     102  247281  247275  247278      29
  247290  247260  247254      11  247290  247260  247266      13  247290  247296
  247299      93  247290  247296  247326      27  247293  247290  247260      28
  247293  247290  247296      29  247230  247248  247254      16  247236  247230
  247224      30  247248  247230  247224      11  247248  247230  247236      43
  247248  247254  247260      27  247251  247248  247230      28  247251  247248
  247254      29  247209  247218  247224      16  247218  247209  247203      11
  247218  247224  247230      27  247221  247218  247209      28  247221  247218
  247224      29  247143  247197  247203      16  247149  247143  247137      44
  247158  247149  247143      48  247167  247158  247149      50  247176  247167
  247158      50  247185  247176  247167      53  247197  247143  247137      11
  247197  247143  247149      57  247197  247203  247209      27  247200  247197
  247143      28  247200  247197  247203      29  247110  247131  247137      16
  247116  247110  247104       3  247125  247116  247110      96  247131  247110
  247104      11  247131  247110  247116      13  247131  247137  247143      27
  247134  247131  247110      28  247134  247131  247137      29  247053  247098
  247104      16  247059  247053  247047      17  247065  247059  247053      20
  247077  247059  247053      63  247077  247059  247065      62  247086  247077
  247059      64  247098  247053  247047      11  247098  247053  247059      25
  247098  247104  247110      27  247101  247098  247053      28  247101  247098
  247104      29  246987  247041  247047      16  246993  246987  246981      44
  247002  246993  246987      48  247011  247002  246993      50  247020  247011
  247002      50  247029  247020  247011      53  247041  246987  246981      11
  247041  246987  246993      57  247041  247047  247053      27  247044  247041
  246987      28  247044  247041  247047      29  246942  246975  246981      16
  246948  246942  246936       3  246957  246948  246942      82  246966  246957
  246948      84  246969  246966  246957       9  246972  246966  246957       9
  246972  246966  246969      10  246975  246942  246936      11  246975  246942
  246948      13  246975  246981  246987      27  246978  246975  246942      28
  246978  246975  246981      29  246882  246930  246936      16  246888  246882
  246876      30  246897  246888  246882      33  246900  246897  246888      35
  246906  246900  246897      37  246912  246906  246900      37  246918  246912
  246906      37  246918  246924  246897      37  246924  246897  246888      35
  246924  246897  246900      37  246924  246918  246912      37  246930  246882
  246876      11  246930  246882  246888      43  246930  246936  246942      27
  246933  246930  246882      28  246933  246930  246936      29  246861  246870
  246876      16  246870  246861  246855      11  246870  246876  246882      27
  246873  246870  246861      28  246873  246870  246876      29  246816  246849
  246855      16  246822  246816  246810       3  246831  246822  246816      82
  246840  246831  246822      84  246843  246840  246831       9  246846  246840
  246831       9  246846  246840  246843      10  246849  246816  246810      11
  246849  246816  246822      13  246849  246855  246861      27  246852  246849
  246816      28  246852  246849  246855      29  246750  246804  246810      16
  246756  246750  246744      44  246765  246756  246750      48  246774  246765
  246756      50  246783  246774  246765      50  246792  246783  246774      53
  246804  246750  246744      11  246804  246750  246756      57  246804  246810
  246816      27  246807  246804  246750      28  246807  246804  246810      29
  246720  246738  246744      16  246726  246720  246714      30  246738  246720
  246714      11  246738  246720  246726      43  246738  246744  246750      27
  246741  246738  246720      28  246741  246738  246744      29  246663  246708
  246714      16  246669  246663  246657      17  246675  246669  246663      20
  246687  246669  246663      63  246687  246669  246675      62  246696  246687
  246669      64  246708  246663  246657      11  246708  246663  246669      25
  246708  246714  246720      27  246711  246708  246663      28  246711  246708
  246714      29  246630  246651  246657      16  246636  246630  246624       3
  246645  246636  246630      96  246651  246630  246624      11  246651  246630
  246636      13  246651  246657  246663      27  246654  246651  246630      28
  246654  246651  246657      29  246558  246618  246624      16  246564  246558
  246552      44  246573  246564  246558      48  246582  246573  246564      50
  246591  246582  246573      69  246597  246591  246582      72  246600  246597
  246591      74  246609  246597  246591      74  246609  246597  246600      74
  246618  246558  246552      11  246618  246558  246564      57  246618  246624
  246630      27  246621  246618  246558      28  246621  246618  246624      29
  246528  246546  246552      16  246534  246528  246522      30  246546  246528
  246522      11  246546  246528  246534      43  246546  246552  246558      27
  246549  246546  246528      28  246549  246546  246552      29  246471  246516
  246522      16  246477  246471  246465       3  246486  246477  246471      59
  246492  246486  246477      62  246504  246486  246477      62  246504  246486
  246492      24  246516  246471  246465      11  246516  246471  246477      13
  246516  246522  246528      27  246519  246516  246471      28  246519  246516
  246522      29  246423  246459  246465      16  246429  246423  246417      17
  246435  246429  246423      20  246447  246429  246423      20  246447  246429
  246435      24  246459  246423  246417      11  246459  246423  246429      25
  246459  246465  246471      27  246462  246459  246423      28  246462  246459
  246465      29  246381  246411  246417      16  246387  246381  246375      17
  246393  246387  246381      20  246405  246387  246381      78  246405  246387
  246393      80  246411  246381  246375      11  246411  246381  246387      25
  246411  246417  246423      27  246414  246411  246381      28  246414  246411
  246417      29  246351  246369  246375      16  246357  246351  246345      30
  246369  246351  246345      11  246369  246351  246357      43  246369  246375
  246381      27  246372  246369  246351      28  246372  246369  246375      29
  246309  246339  246345      16  246315  246309  246303      17  246321  246315
  246309      20  246333  246315  246309      78  246333  246315  246321      80
  246339  246309  246303      11  246339  246309  246315      25  246339  246345
  246351      27  246342  246339  246309      28  246342  246339  246345      29
  246267  246297  246303      16  246273  246267  246261      17  246279  246273
  246267      20  246291  246273  246267      78  246291  246273  246279      80
  246297  246267  246261      11  246297  246267  246273      25  246297  246303
  246309      27  246300  246297  246267      28  246300  246297  246303      29
  246225  246255  246261      16  246231  246225  246219      17  246237  246231
  246225      20  246249  246231  246225      78  246249  246231  246237      80
  246255  246225  246219      11  246255  246225  246231      25  246255  246261
  246267      27  246258  246255  246225      28  246258  246255  246261      29
  246204  246213  246219      16  246213  246204  246198      11  246213  246219
  246225      27  246216  246213  246204      28  246216  246213  246219      29
  246168  246192  246198      16  246174  246168  246162       3  246183  246174
  246168       7  246186  246183  246174       9  246189  246183  246174       9
  246189  246183  246186      10  246192  246168  246162      11  246192  246168
  246174      13  246192  246198  246204      27  246195  246192  246168      28
  246195  246192  246198      29  246147  246156  246162      16  246156  246147
  246141      11  246156  246162  246168      27  246159  246156  246147      28
  246159  246156  246162      29  246117  246135  246141      16  246123  246117
  246111      30  246135  246117  246111      11  246135  246117  246123      43
  246135  246141  246147      27  246138  246135  246117      28  246138  246135
  246141      29  246072  246105  246111      16  246078  246072  246066       3
  246087  246078  246072      82  246096  246087  246078      84  246099  246096
  246087       9  246102  246096  246087       9  246102  246096  246099      10
  246105  246072  246066      11  246105  246072  246078      13  246105  246111
  246117      27  246108  246105  246072      28  246108  246105  246111      29
  246027  246060  246066      16  246033  246027  246021       3  246042  246033
  246027      82  246051  246042  246033      84  246054  246051  246042       9
  246057  246051  246042       9  246057  246051  246054      10  246060  246027
  246021      11  246060  246027  246033      13  246060  246066  246072      27
  246063  246060  246027      28  246063  246060  246066      29  245985  246015
  246021      16  245991  245985  245979       3  246000  245991  245985     152
  246003  246000  245991     101  246006  246000  245991     102  246006  246000
  246003      29  246015  245985  245979      11  246015  245985  245991      13
  246015  246021  246027      27  246018  246015  245985      28  246018  246015
  246021      29  245943  245973  245979      16  245949  245943  245937      17
  245955  245949  245943      20  245967  245949  245943      78  245967  245949
  245955      80  245973  245943  245937      11  245973  245943  245949      25
  245973  245979  245985      27  245976  245973  245943      28  245976  245973
  245979      29  245901  245931  245937      16  245907  245901  245895       3
  245916  245907  245901     152  245919  245916  245907     101  245922  245916
  245907     102  245922  245916  245919      29  245931  245901  245895      11
  245931  245901  245907      13  245931  245937  245943      27  245934  245931
  245901      28  245934  245931  245937      29  245859  245889  245895      16
  245865  245859  245853       3  245874  245865  245859     152  245877  245874
  245865     101  245880  245874  245865     102  245880  245874  245877      29
  245889  245859  245853      11  245889  245859  245865      13  245889  245895
  245901      27  245892  245889  245859      28  245892  245889  245895      29
  245829  245847  245853      16  245835  245829  245823      30  245847  245829
  245823      11  245847  245829  245835      43  245847  245853  245859      27
  245850  245847  245829      28  245850  245847  245853      29  245781  245817
  245823      16  245787  245781  245775      17  245793  245787  245781      20
  245805  245787  245781      20  245805  245787  245793      24  245817  245781
  245775      11  245817  245781  245787      25  245817  245823  245829      27
  245820  245817  245781      28  245820  245817  245823      29  245745  245769
  245775      16  245751  245745  245739       3  245760  245751  245745       7
  245763  245760  245751       9  245766  245760  245751       9  245766  245760
  245763      10  245769  245745  245739      11  245769  245745  245751      13
  245769  245775  245781      27  245772  245769  245745      28  245772  245769
  245775      29  245694  245733  245739      16  245700  245694  245688       3
  245709  245700  245694      82  245718  245709  245700      99  245721  245718
  245709     101  245724  245718  245709     102  245724  245718  245721      29
  245733  245694  245688      11  245733  245694  245700      13  245733  245739
  245745      27  245736  245733  245694      28  245736  245733  245739      29
  245646  245682  245688      16  245652  245646  245640      17  245658  245652
  245646      20  245670  245652  245646      20  245670  245652  245658      24
  245682  245646  245640      11  245682  245646  245652      25  245682  245688
  245694      27  245685  245682  245646      28  245685  245682  245688      29
  245589  245634  245640      16  245595  245589  245583       3  245604  245595
  245589      59  245610  245604  245595      62  245622  245604  245595      62
  245622  245604  245610      24  245634  245589  245583      11  245634  245589
  245595      13  245634  245640  245646      27  245637  245634  245589      28
  245637  245634  245640      29  245523  245577  245583      16  245529  245523
  245517      44  245538  245529  245523      48  245547  245538  245529      50
  245556  245547  245538      50  245565  245556  245547      53  245577  245523
  245517      11  245577  245523  245529      57  245577  245583  245589      27
  245580  245577  245523      28  245580  245577  245583      29  245493  245511
  245517      16  245499  245493  245487      30  245511  245493  245487      11
  245511  245493  245499      43  245511  245517  245523      27  245514  245511
  245493      28  245514  245511  245517      29  245472  245481  245487      16
  245481  245472  245466      11  245481  245487  245493      27  245484  245481
  245472      28  245484  245481  245487      29  245415  245460  245466      16
  245421  245415  245409      17  245427  245421  245415      20  245439  245421
  245415      63  245439  245421  245427      62  245448  245439  245421      64
  245460  245415  245409      11  245460  245415  245421      25  245460  245466
  245472      27  245463  245460  245415      28  245463  245460  245466      29
  245373  245403  245409      16  245379  245373  245367       3  245388  245379
  245373     152  245391  245388  245379     101  245394  245388  245379     102
  245394  245388  245391      29  245403  245373  245367      11  245403  245373
  245379      13  245403  245409  245415      27  245406  245403  245373      28
  245406  245403  245409      29  245307  245361  245367      16  245313  245307
  245301      44  245322  245313  245307      48  245331  245322  245313      50
  245340  245331  245322      50  245349  245340  245331      53  245361  245307
  245301      11  245361  245307  245313      57  245361  245367  245373      27
  245364  245361  245307      28  245364  245361  245367      29  245244  245295
  245301      16  245250  245244  245238      30  245259  245250  245244      33
  245262  245259  245250      35  245268  245262  245259      37  245274  245268
  245262      38  245277  245274  245268      40  245283  245274  245268      42
  245283  245274  245277      40  245283  245289  245259      37  245289  245259
  245250      35  245289  245259  245262      37  245289  245283  245274      38
  245295  245244  245238      11  245295  245244  245250      43  245295  245301
  245307      27  245298  245295  245244      28  245298  245295  245301      29
  245178  245232  245238      16  245184  245178  245172      44  245193  245184
  245178      48  245202  245193  245184      50  245211  245202  245193      50
  245220  245211  245202      53  245232  245178  245172      11  245232  245178
  245184      57  245232  245238  245244      27  245235  245232  245178      28
  245235  245232  245238      29  245142  245166  245172      16  245148  245142
  245136       3  245157  245148  245142       7  245160  245157  245148       9
  245163  245157  245148       9  245163  245157  245160      10  245166  245142
  245136      11  245166  245142  245148      13  245166  245172  245178      27
  245169  245166  245142      28  245169  245166  245172      29  245076  245130
  245136      16  245082  245076  245070      44  245091  245082  245076      48
  245100  245091  245082      50  245109  245100  245091      50  245118  245109
  245100      53  245130  245076  245070      11  245130  245076  245082      57
  245130  245136  245142      27  245133  245130  245076      28  245133  245130
  245136      29  245019  245064  245070      16  245025  245019  245013       3
  245034  245025  245019      59  245040  245034  245025      62  245052  245034
  245025      62  245052  245034  245040      24  245064  245019  245013      11
  245064  245019  245025      13  245064  245070  245076      27  245067  245064
  245019      28  245067  245064  245070      29  244983  245007  245013      16
  244989  244983  244977       3  244998  244989  244983       7  245001  244998
  244989       9  245004  244998  244989       9  245004  244998  245001      10
  245007  244983  244977      11  245007  244983  244989      13  245007  245013
  245019      27  245010  245007  244983      28  245010  245007  245013      29
  244926  244971  244977      16  244932  244926  244920      17  244938  244932
  244926      20  244950  244932  244926      63  244950  244932  244938      62
  244959  244950  244932      64  244971  244926  244920      11  244971  244926
  244932      25  244971  244977  244983      27  244974  244971  244926      28
  244974  244971  244977      29  244893  244914  244920      16  244899  244893
  244887       3  244908  244899  244893      96  244914  244893  244887      11
  244914  244893  244899      13  244914  244920  244926      27  244917  244914
  244893      28  244917  244914  244920      29  244827  244881  244887      16
  244833  244827  244821      44  244842  244833  244827      48  244851  244842
  244833      50  244860  244851  244842      50  244869  244860  244851      53
  244881  244827  244821      11  244881  244827  244833      57  244881  244887
  244893      27  244884  244881  244827      28  244884  244881  244887      29
  244797  244815  244821      16  244803  244797  244791      30  244815  244797
  244791      11  244815  244797  244803      43  244815  244821  244827      27
  244818  244815  244797      28  244818  244815  244821      29  244749  244785
  244791      16  244755  244749  244743      17  244761  244755  244749      20
  244773  244755  244749      20  244773  244755  244761      24  244785  244749
  244743      11  244785  244749  244755      25  244785  244791  244797      27
  244788  244785  244749      28  244788  244785  244791      29  244707  244737
  244743      16  244713  244707  244701      17  244719  244713  244707      20
  244731  244713  244707      78  244731  244713  244719      80  244737  244707
  244701      11  244737  244707  244713      25  244737  244743  244749      27
  244740  244737  244707      28  244740  244737  244743      29  244659  244695
  244701      16  244665  244659  244653      17  244671  244665  244659      20
  244683  244665  244659      20  244683  244665  244671      24  244695  244659
  244653      11  244695  244659  244665      25  244695  244701  244707      27
  244698  244695  244659      28  244698  244695  244701      29  244638  244647
  244653      16  244647  244638  244632      11  244647  244653  244659      27
  244650  244647  244638      28  244650  244647  244653      29  244602  244626
  244632      16  244608  244602  244596       3  244617  244608  244602       7
  244620  244617  244608       9  244623  244617  244608       9  244623  244617
  244620      10  244626  244602  244596      11  244626  244602  244608      13
  244626  244632  244638      27  244629  244626  244602      28  244629  244626
  244632      29  244536  244590  244596      16  244542  244536  244530      44
  244551  244542  244536      48  244560  244551  244542      50  244569  244560
  244551      50  244578  244569  244560      53  244590  244536  244530      11
  244590  244536  244542      57  244590  244596  244602      27  244593  244590
  244536      28  244593  244590  244596      29  244494  244524  244530      16
  244500  244494  244488      17  244506  244500  244494      20  244518  244500
  244494      78  244518  244500  244506      80  244524  244494  244488      11
  244524  244494  244500      25  244524  244530  244536      27  244527  244524
  244494      28  244527  244524  244530      29  244446  244482  244488      16
  244452  244446  244440      17  244458  244452  244446      20  244470  244452
  244446      20  244470  244452  244458      24  244482  244446  244440      11
  244482  244446  244452      25  244482  244488  244494      27  244485  244482
  244446      28  244485  244482  244488      29  244380  244434  244440      16
  244386  244380  244374      44  244395  244386  244380      48  244404  244395
  244386      50  244413  244404  244395      50  244422  244413  244404      53
  244434  244380  244374      11  244434  244380  244386      57  244434  244440
  244446      27  244437  244434  244380      28  244437  244434  244440      29
  244344  244335  244332      87  244353  244344  244335      90  244353  244362
  244332      30  244362  244332  244335      91  244362  244353  244344      92
  244362  244368  244374      16  244368  244362  244332      11  244368  244362
  244353      43  244368  244374  244380      27  244371  244368  244362      28
  244371  244368  244374      29  244305  244326  244332      16  244311  244305
  244299       3  244320  244311  244305      96  244326  244305  244299      11
  244326  244305  244311      13  244326  244332  244335      93  244326  244332
  244362      27  244329  244326  244305      28  244329  244326  244332      29
  244284  244293  244299      16  244293  244284  244278      11  244293  244299
  244305      27  244296  244293  244284      28  244296  244293  244299      29
  244212  244272  244278      16  244218  244212  244206      30  244227  244218
  244212     171  244230  244227  244218     173  244236  244230  244227     175
  244242  244236  244230     176  244242  244269  244227     178  244245  244242
  244236     179  244251  244245  244242     181  244257  244251  244245      37
  244263  244257  244251      37  244263  244269  244227     182  244263  244269
  244242     183  244269  244227  244218     184  244269  244227  244230     185
  244269  244242  244236     186  244269  244242  244245     187  244269  244263
  244257     188  244272  244212  244206      11  244272  244212  244218      43
  244272  244278  244284      27  244275  244272  244212      28  244275  244272
  244278      29  244179  244200  244206      16  244185  244179  244173       3
  244194  244185  244179      96  244200  244179  244173      11  244200  244179
  244185      13  244200  244206  244212      27  244203  244200  244179      28
  244203  244200  244206      29  244128  244167  244173      16  244134  244128
  244122       3  244143  244134  244128      82  244152  244143  244134      99
  244155  244152  244143     101  244158  244152  244143     102  244158  244152
  244155      29  244167  244128  244122      11  244167  244128  244134      13
  244167  244173  244179      27  244170  244167  244128      28  244170  244167
  244173      29  244083  244116  244122      16  244089  244083  244077       3
  244098  244089  244083      82  244107  244098  244089      84  244110  244107
  244098       9  244113  244107  244098       9  244113  244107  244110      10
  244116  244083  244077      11  244116  244083  244089      13  244116  244122
  244128      27  244119  244116  244083      28  244119  244116  244122      29
  244026  244071  244077      16  244032  244026  244020      17  244038  244032
  244026      20  244050  244032  244026      63  244050  244032  244038      62
  244059  244050  244032      64  244071  244026  244020      11  244071  244026
  244032      25  244071  244077  244083      27  244074  244071  244026      28
  244074  244071  244077      29  243969  244014  244020      16  243975  243969
  243963      17  243981  243975  243969      20  243993  243975  243969      63
  243993  243975  243981      62  244002  243993  243975      64  244014  243969
  243963      11  244014  243969  243975      25  244014  244020  244026      27
  244017  244014  243969      28  244017  244014  244020      29  243921  243957
  243963      16  243927  243921  243915      17  243933  243927  243921      20
  243945  243927  243921      20  243945  243927  243933      24  243957  243921
  243915      11  243957  243921  243927      25  243957  243963  243969      27
  243960  243957  243921      28  243960  243957  243963      29  243879  243909
  243915      16  243885  243879  243873      17  243891  243885  243879      20
  243903  243885  243879      78  243903  243885  243891      80  243909  243879
  243873      11  243909  243879  243885      25  243909  243915  243921      27
  243912  243909  243879      28  243912  243909  243915      29  243807  243867
  243873      16  243813  243807  243801      44  243822  243813  243807      48
  243831  243822  243813      50  243840  243831  243822      69  243846  243840
  243831      72  243849  243846  243840      74  243858  243846  243840      74
  243858  243846  243849      74  243867  243807  243801      11  243867  243807
  243813      57  243867  243873  243879      27  243870  243867  243807      28
  243870  243867  243873      29  243786  243795  243801      16  243795  243786
  243780      11  243795  243801  243807      27  243798  243795  243786      28
  243798  243795  243801      29  243720  243774  243780      16  243726  243720
  243714      44  243735  243726  243720      48  243744  243735  243726      50
  243753  243744  243735      50  243762  243753  243744      53  243774  243720
  243714      11  243774  243720  243726      57  243774  243780  243786      27
  243777  243774  243720      28  243777  243774  243780      29  243684  243675
  243672      87  243693  243684  243675      90  243693  243702  243672      30
  243702  243672  243675      91  243702  243693  243684      92  243702  243708
  243714      16  243708  243702  243672      11  243708  243702  243693      43
  243708  243714  243720      27  243711  243708  243702      28  243711  243708
  243714      29  243657  243666  243672      16  243666  243657  243651      11
  243666  243672  243675      93  243666  243672  243702      27  243669  243666
  243657      28  243669  243666  243672      29  243606  243645  243651      16
  243612  243606  243600       3  243621  243612  243606      82  243630  243621
  243612     105  243633  243630  243621     107  243645  243606  243600      11
  243645  243606  243612      13  243645  243651  243657      27  243648  243645
  243606      28  243648  243645  243651      29  243564  243594  243600      16
  243570  243564  243558      17  243576  243570  243564      20  243588  243570
  243564      78  243588  243570  243576      80  243594  243564  243558      11
  243594  243564  243570      25  243594  243600  243606      27  243597  243594
  243564      28  243597  243594  243600      29  243516  243552  243558      16
  243522  243516  243510      17  243528  243522  243516      20  243540  243522
  243516      20  243540  243522  243528      24  243552  243516  243510      11
  243552  243516  243522      25  243552  243558  243564      27  243555  243552
  243516      28  243555  243552  243558      29  243486  243504  243510      16
  243492  243486  243480      30  243504  243486  243480      11  243504  243486
  243492      43  243504  243510  243516      27  243507  243504  243486      28
  243507  243504  243510      29  243438  243474  243480      16  243444  243438
  243432      17  243450  243444  243438      20  243462  243444  243438      20
  243462  243444  243450      24  243474  243438  243432      11  243474  243438
  243444      25  243474  243480  243486      27  243477  243474  243438      28
  243477  243474  243480      29  243408  243426  243432      16  243414  243408
  243402      30  243426  243408  243402      11  243426  243408  243414      43
  243426  243432  243438      27  243429  243426  243408      28  243429  243426
  243432      29  243372  243396  243402      16  243378  243372  243366       3
  243387  243378  243372       7  243390  243387  243378       9  243393  243387
  243378       9  243393  243387  243390      10  243396  243372  243366      11
  243396  243372  243378      13  243396  243402  243408      27  243399  243396
  243372      28  243399  243396  243402      29  243342  243360  243366      16
  243348  243342  243336      30  243360  243342  243336      11  243360  243342
  243348      43  243360  243366  243372      27  243363  243360  243342      28
  243363  243360  243366      29  243285  243330  243336      16  243291  243285
  243279       3  243300  243291  243285      59  243306  243300  243291      62
  243318  243300  243291      62  243318  243300  243306      24  243330  243285
  243279      11  243330  243285  243291      13  243330  243336  243342      27
  243333  243330  243285      28  243333  243330  243336      29  243228  243273
  243279      16  243234  243228  243222       3  243243  243234  243228      59
  243249  243243  243234      62  243261  243243  243234      62  243261  243243
  243249      24  243273  243228  243222      11  243273  243228  243234      13
  243273  243279  243285      27  243276  243273  243228      28  243276  243273
  243279      29  243192  243216  243222      16  243198  243192  243186       3
  243207  243198  243192       7  243210  243207  243198       9  243213  243207
  243198       9  243213  243207  243210      10  243216  243192  243186      11
  243216  243192  243198      13  243216  243222  243228      27  243219  243216
  243192      28  243219  243216  243222      29  243144  243180  243186      16
  243150  243144  243138      17  243156  243150  243144      20  243168  243150
  243144      20  243168  243150  243156      24  243180  243144  243138      11
  243180  243144  243150      25  243180  243186  243192      27  243183  243180
  243144      28  243183  243180  243186      29  243123  243132  243138      16
  243132  243123  243117      11  243132  243138  243144      27  243135  243132
  243123      28  243135  243132  243138      29  243072  243111  243117      16
  243078  243072  243066       3  243087  243078  243072      82  243096  243087
  243078      99  243099  243096  243087     101  243102  243096  243087     102
  243102  243096  243099      29  243111  243072  243066      11  243111  243072
  243078      13  243111  243117  243123      27  243114  243111  243072      28
  243114  243111  243117      29  243015  243060  243066      16  243021  243015
  243009       3  243030  243021  243015      59  243036  243030  243021      62
  243048  243030  243021      62  243048  243030  243036      24  243060  243015
  243009      11  243060  243015  243021      13  243060  243066  243072      27
  243063  243060  243015      28  243063  243060  243066      29  242964  243003
  243009      16  242970  242964  242958       3  242979  242970  242964      82
  242988  242979  242970     105  242991  242988  242979     107  243003  242964
  242958      11  243003  242964  242970      13  243003  243009  243015      27
  243006  243003  242964      28  243006  243003  243009      29  242907  242952
  242958      16  242913  242907  242901       3  242922  242913  242907      59
  242928  242922  242913      62  242940  242922  242913      62  242940  242922
  242928      24  242952  242907  242901      11  242952  242907  242913      13
  242952  242958  242964      27  242955  242952  242907      28  242955  242952
  242958      29  242877  242895  242901      16  242883  242877  242871      30
  242895  242877  242871      11  242895  242877  242883      43  242895  242901
  242907      27  242898  242895  242877      28  242898  242895  242901      29
  242805  242865  242871      16  242811  242805  242799      44  242820  242811
  242805      48  242829  242820  242811      50  242838  242829  242820      69
  242844  242838  242829      72  242847  242844  242838      74  242856  242844
  242838      74  242856  242844  242847      74  242865  242805  242799      11
  242865  242805  242811      57  242865  242871  242877      27  242868  242865
  242805      28  242868  242865  242871      29  242775  242793  242799      16
  242781  242775  242769      30  242793  242775  242769      11  242793  242775
  242781      43  242793  242799  242805      27  242796  242793  242775      28
  242796  242793  242799      29  242739  242763  242769      16  242745  242739
  242733       3  242754  242745  242739       7  242757  242754  242745       9
  242760  242754  242745       9  242760  242754  242757      10  242763  242739
  242733      11  242763  242739  242745      13  242763  242769  242775      27
  242766  242763  242739      28  242766  242763  242769      29  242709  242727
  242733      16  242715  242709  242703      30  242727  242709  242703      11
  242727  242709  242715      43  242727  242733  242739      27  242730  242727
  242709      28  242730  242727  242733      29  242688  242697  242703      16
  242697  242688  242682      11  242697  242703  242709      27  242700  242697
  242688      28  242700  242697  242703      29  242628  242676  242682      16
  242634  242628  242622      30  242643  242634  242628      33  242646  242643
  242634      35  242652  242646  242643      37  242658  242652  242646      37
  242664  242658  242652      37  242664  242670  242643      37  242670  242643
  242634      35  242670  242643  242646      37  242670  242664  242658      37
  242676  242628  242622      11  242676  242628  242634      43  242676  242682
  242688      27  242679  242676  242628      28  242679  242676  242682      29
  242562  242616  242622      16  242568  242562  242556      44  242577  242568
  242562      48  242586  242577  242568      50  242595  242586  242577      50
  242604  242595  242586      53  242616  242562  242556      11  242616  242562
  242568      57  242616  242622  242628      27  242619  242616  242562      28
  242619  242616  242622      29  242514  242550  242556      16  242520  242514
  242508      17  242526  242520  242514      20  242538  242520  242514      20
  242538  242520  242526      24  242550  242514  242508      11  242550  242514
  242520      25  242550  242556  242562      27  242553  242550  242514      28
  242553  242550  242556      29  242478  242502  242508      16  242484  242478
  242472       3  242493  242484  242478       7  242496  242493  242484       9
  242499  242493  242484       9  242499  242493  242496      10  242502  242478
  242472      11  242502  242478  242484      13  242502  242508  242514      27
  242505  242502  242478      28  242505  242502  242508      29  242412  242466
  242472      16  242418  242412  242406      44  242427  242418  242412      48
  242436  242427  242418      50  242445  242436  242427      50  242454  242445
  242436      53  242466  242412  242406      11  242466  242412  242418      57
  242466  242472  242478      27  242469  242466  242412      28  242469  242466
  242472      29  242382  242400  242406      16  242388  242382  242370     190
  242400  242382  242370     112  242400  242382  242388      43  242400  242406
  242412      27  242403  242400  242382      28  242403  242400  242406      29
  242241  242238  242235     114  242244  242238  242235     114  242244  242238
  242241     114  242247  242238  242235     115  242247  242238  242241     115
  242247  242238  242244     115  242250  242247  242238     116  242253  242250
  242247     117  242256  242250  242247     117  242256  242250  242253     118
  242259  242250  242247     119  242259  242250  242253     117  242259  242250
  242256     117  242262  242259  242250     116  242265  242262  242259     117
  242268  242262  242259     117  242268  242262  242265     118  242271  242262
  242259     119  242271  242262  242265     117  242271  242262  242268     117
  242274  242271  242262     120  242283  242274  242271     122  242289  242283
  242274     122  242292  242289  242283     123  242298  242292  242289     125
  242301  242298  242292     127  242307  242301  242298     129  242310  242307
  242301     131  242310  242337  242298     132  242313  242310  242307     133
  242316  242313  242310     134  242325  242313  242310     135  242325  242313
  242316     136  242328  242325  242313     137  242334  242328  242325     139
  242334  242337  242310     140  242334  242337  242298     141  242337  242334
  242328     142  242337  242310  242307     143  242337  242310  242313     144
  242337  242298  242292     145  242337  242298  242301     146  242340  242283
  242274      90  242340  242283  242289     122  242340  242352  242292      90
  242346  242340  242283     147  242352  242340  242283      90  242352  242340
  242346     147  242352  242292  242289     122  242352  242292  242298     151
  242358  242352  242340     147  242358  242352  242292     147  242199  242193
  242187       3  242208  242199  242193      82  242217  242208  242199      84
  242220  242217  242208       9  242223  242217  242208       9  242223  242217
  242220      10  242226  242193  242187      11  242226  242193  242199      13
  242229  242226  242193      14  242232  242226  242193      14  242232  242226
  242229      15  242127  242181  242187      16  242133  242127  242121      44
  242142  242133  242127      48  242151  242142  242133      50  242160  242151
  242142      50  242169  242160  242151      53  242181  242127  242121      11
  242181  242127  242133      57  242181  242187  242193      27  242184  242181
  242127      28  242184  242181  242187      29  242091  242082  242079      87
  242100  242091  242082      90  242100  242109  242079      30  242109  242079
  242082      91  242109  242100  242091      92  242109  242115  242121      16
  242115  242109  242079      11  242115  242109  242100      43  242115  242121
  242127      27  242118  242115  242109      28  242118  242115  242121      29
  242028  242073  242079      16  242034  242028  242022      17  242040  242034
  242028      20  242052  242034  242028      63  242052  242034  242040      62
  242061  242052  242034      64  242073  242028  242022      11  242073  242028
  242034      25  242073  242079  242082      93  242073  242079  242109      27
  242076  242073  242028      28  242076  242073  242079      29  241983  242016
  242022      16  241989  241983  241977       3  241998  241989  241983      82
  242007  241998  241989      84  242010  242007  241998       9  242013  242007
  241998       9  242013  242007  242010      10  242016  241983  241977      11
  242016  241983  241989      13  242016  242022  242028      27  242019  242016
  241983      28  242019  242016  242022      29  241941  241971  241977      16
  241947  241941  241935      17  241953  241947  241941      20  241965  241947
  241941      78  241965  241947  241953      80  241971  241941  241935      11
  241971  241941  241947      25  241971  241977  241983      27  241974  241971
  241941      28  241974  241971  241977      29  241893  241929  241935      16
  241899  241893  241887      17  241905  241899  241893      20  241917  241899
  241893      20  241917  241899  241905      24  241929  241893  241887      11
  241929  241893  241899      25  241929  241935  241941      27  241932  241929
  241893      28  241932  241929  241935      29  241845  241881  241887      16
  241851  241845  241839      17  241857  241851  241845      20  241869  241851
  241845      20  241869  241851  241857      24  241881  241845  241839      11
  241881  241845  241851      25  241881  241887  241893      27  241884  241881
  241845      28  241884  241881  241887      29  241797  241833  241839      16
  241803  241797  241791      17  241809  241803  241797      20  241821  241803
  241797      20  241821  241803  241809      24  241833  241797  241791      11
  241833  241797  241803      25  241833  241839  241845      27  241836  241833
  241797      28  241836  241833  241839      29  241752  241785  241791      16
  241758  241752  241746       3  241767  241758  241752      82  241776  241767
  241758      84  241779  241776  241767       9  241782  241776  241767       9
  241782  241776  241779      10  241785  241752  241746      11  241785  241752
  241758      13  241785  241791  241797      27  241788  241785  241752      28
  241788  241785  241791      29  241722  241740  241746      16  241728  241722
  241716      30  241740  241722  241716      11  241740  241722  241728      43
  241740  241746  241752      27  241743  241740  241722      28  241743  241740
  241746      29  241680  241710  241716      16  241686  241680  241674      17
  241692  241686  241680      20  241704  241686  241680      78  241704  241686
  241692      80  241710  241680  241674      11  241710  241680  241686      25
  241710  241716  241722      27  241713  241710  241680      28  241713  241710
  241716      29  241638  241668  241674      16  241644  241638  241632      17
  241650  241644  241638      20  241662  241644  241638      78  241662  241644
  241650      80  241668  241638  241632      11  241668  241638  241644      25
  241668  241674  241680      27  241671  241668  241638      28  241671  241668
  241674      29  241581  241626  241632      16  241587  241581  241575       3
  241596  241587  241581      59  241602  241596  241587      62  241614  241596
  241587      62  241614  241596  241602      24  241626  241581  241575      11
  241626  241581  241587      13  241626  241632  241638      27  241629  241626
  241581      28  241629  241626  241632      29  241524  241569  241575      16
  241530  241524  241518       3  241539  241530  241524      59  241545  241539
  241530      62  241557  241539  241530      62  241557  241539  241545      24
  241569  241524  241518      11  241569  241524  241530      13  241569  241575
  241581      27  241572  241569  241524      28  241572  241569  241575      29
  241491  241512  241518      16  241497  241491  241485       3  241506  241497
  241491      96  241512  241491  241485      11  241512  241491  241497      13
  241512  241518  241524      27  241515  241512  241491      28  241515  241512
  241518      29  241461  241479  241485      16  241467  241461  241455      30
  241479  241461  241455      11  241479  241461  241467      43  241479  241485
  241491      27  241482  241479  241461      28  241482  241479  241485      29
  241413  241449  241455      16  241419  241413  241407      17  241425  241419
  241413      20  241437  241419  241413      20  241437  241419  241425      24
  241449  241413  241407      11  241449  241413  241419      25  241449  241455
  241461      27  241452  241449  241413      28  241452  241449  241455      29
  241392  241401  241407      16  241401  241392  241386      11  241401  241407
  241413      27  241404  241401  241392      28  241404  241401  241407      29
  241362  241380  241386      16  241368  241362  241356      30  241380  241362
  241356      11  241380  241362  241368      43  241380  241386  241392      27
  241383  241380  241362      28  241383  241380  241386      29  241332  241350
  241356      16  241338  241332  241326      30  241350  241332  241326      11
  241350  241332  241338      43  241350  241356  241362      27  241353  241350
  241332      28  241353  241350  241356      29  241296  241320  241326      16
  241302  241296  241290       3  241311  241302  241296       7  241314  241311
  241302       9  241317  241311  241302       9  241317  241311  241314      10
  241320  241296  241290      11  241320  241296  241302      13  241320  241326
  241332      27  241323  241320  241296      28  241323  241320  241326      29
  241239  241284  241290      16  241245  241239  241233       3  241254  241245
  241239      59  241260  241254  241245      62  241272  241254  241245      62
  241272  241254  241260      24  241284  241239  241233      11  241284  241239
  241245      13  241284  241290  241296      27  241287  241284  241239      28
  241287  241284  241290      29  241182  241227  241233      16  241188  241182
  241176       3  241197  241188  241182      59  241203  241197  241188      62
  241215  241197  241188      62  241215  241197  241203      24  241227  241182
  241176      11  241227  241182  241188      13  241227  241233  241239      27
  241230  241227  241182      28  241230  241227  241233      29  241152  241170
  241176      16  241158  241152  241146      30  241170  241152  241146      11
  241170  241152  241158      43  241170  241176  241182      27  241173  241170
  241152      28  241173  241170  241176      29  241110  241140  241146      16
  241116  241110  241104      17  241122  241116  241110      20  241134  241116
  241110      78  241134  241116  241122      80  241140  241110  241104      11
  241140  241110  241116      25  241140  241146  241152      27  241143  241140
  241110      28  241143  241140  241146      29  241038  241098  241104      16
  241044  241038  241032      44  241053  241044  241038      48  241062  241053
  241044      50  241071  241062  241053      69  241077  241071  241062      72
  241080  241077  241071      74  241089  241077  241071      74  241089  241077
  241080      74  241098  241038  241032      11  241098  241038  241044      57
  241098  241104  241110      27  241101  241098  241038      28  241101  241098
  241104      29  240990  241026  241032      16  240996  240990  240984      17
  241002  240996  240990      20  241014  240996  240990      20  241014  240996
  241002      24  241026  240990  240984      11  241026  240990  240996      25
  241026  241032  241038      27  241029  241026  240990      28  241029  241026
  241032      29  240942  240978  240984      16  240948  240942  240936      17
  240954  240948  240942      20  240966  240948  240942      20  240966  240948
  240954      24  240978  240942  240936      11  240978  240942  240948      25
  240978  240984  240990      27  240981  240978  240942      28  240981  240978
  240984      29  240876  240930  240936      16  240882  240876  240870      44
  240891  240882  240876      48  240900  240891  240882      50  240909  240900
  240891      50  240918  240909  240900      53  240930  240876  240870      11
  240930  240876  240882      57  240930  240936  240942      27  240933  240930
  240876      28  240933  240930  240936      29  240834  240864  240870      16
  240840  240834  240828      17  240846  240840  240834      20  240858  240840
  240834      78  240858  240840  240846      80  240864  240834  240828      11
  240864  240834  240840      25  240864  240870  240876      27  240867  240864
  240834      28  240867  240864  240870      29  240798  240789  240786      87
  240807  240798  240789      90  240807  240816  240786      30  240816  240786
  240789      91  240816  240807  240798      92  240816  240822  240828      16
  240822  240816  240786      11  240822  240816  240807      43  240822  240828
  240834      27  240825  240822  240816      28  240825  240822  240828      29
  240756  240780  240786      16  240762  240756  240750       3  240771  240762
  240756       7  240774  240771  240762       9  240777  240771  240762       9
  240777  240771  240774      10  240780  240756  240750      11  240780  240756
  240762      13  240780  240786  240789      93  240780  240786  240816      27
  240783  240780  240756      28  240783  240780  240786      29  240699  240744
  240750      16  240705  240699  240693      17  240711  240705  240699      20
  240723  240705  240699      63  240723  240705  240711      62  240732  240723
  240705      64  240744  240699  240693      11  240744  240699  240705      25
  240744  240750  240756      27  240747  240744  240699      28  240747  240744
  240750      29  240642  240687  240693      16  240648  240642  240636      17
  240654  240648  240642      20  240666  240648  240642      63  240666  240648
  240654      62  240675  240666  240648      64  240687  240642  240636      11
  240687  240642  240648      25  240687  240693  240699      27  240690  240687
  240642      28  240690  240687  240693      29  240621  240630  240636      16
  240630  240621  240615      11  240630  240636  240642      27  240633  240630
  240621      28  240633  240630  240636      29  240555  240609  240615      16
  240561  240555  240549      44  240570  240561  240555      48  240579  240570
  240561      50  240588  240579  240570      50  240597  240588  240579      53
  240609  240555  240549      11  240609  240555  240561      57  240609  240615
  240621      27  240612  240609  240555      28  240612  240609  240615      29
  240510  240543  240549      16  240516  240510  240504       3  240525  240516
  240510      82  240534  240525  240516      84  240537  240534  240525       9
  240540  240534  240525       9  240540  240534  240537      10  240543  240510
  240504      11  240543  240510  240516      13  240543  240549  240555      27
  240546  240543  240510      28  240546  240543  240549      29  240462  240498
  240504      16  240468  240462  240456      17  240474  240468  240462      20
  240486  240468  240462      20  240486  240468  240474      24  240498  240462
  240456      11  240498  240462  240468      25  240498  240504  240510      27
  240501  240498  240462      28  240501  240498  240504      29  240411  240450
  240456      16  240417  240411  240405       3  240426  240417  240411      82
  240435  240426  240417     105  240438  240435  240426     107  240450  240411
  240405      11  240450  240411  240417      13  240450  240456  240462      27
  240453  240450  240411      28  240453  240450  240456      29  240369  240399
  240405      16  240375  240369  240363       3  240384  240375  240369     152
  240387  240384  240375     101  240390  240384  240375     102  240390  240384
  240387      29  240399  240369  240363      11  240399  240369  240375      13
  240399  240405  240411      27  240402  240399  240369      28  240402  240399
  240405      29  240321  240357  240363      16  240327  240321  240315      17
  240333  240327  240321      20  240345  240327  240321      20  240345  240327
  240333      24  240357  240321  240315      11  240357  240321  240327      25
  240357  240363  240369      27  240360  240357  240321      28  240360  240357
  240363      29  240261  240309  240315      16  240267  240261  240255      30
  240276  240267  240261      33  240279  240276  240267      35  240285  240279
  240276      37  240291  240285  240279      37  240297  240291  240285      37
  240297  240303  240276      37  240303  240276  240267      35  240303  240276
  240279      37  240303  240297  240291      37  240309  240261  240255      11
  240309  240261  240267      43  240309  240315  240321      27  240312  240309
  240261      28  240312  240309  240315      29  240225  240249  240255      16
  240231  240225  240219       3  240240  240231  240225       7  240243  240240
  240231       9  240246  240240  240231       9  240246  240240  240243      10
  240249  240225  240219      11  240249  240225  240231      13  240249  240255
  240261      27  240252  240249  240225      28  240252  240249  240255      29
  240204  240213  240219      16  240213  240204  240198      11  240213  240219
  240225      27  240216  240213  240204      28  240216  240213  240219      29
  240174  240192  240198      16  240180  240174  240168      30  240192  240174
  240168      11  240192  240174  240180      43  240192  240198  240204      27
  240195  240192  240174      28  240195  240192  240198      29  240123  240162
  240168      16  240129  240123  240117       3  240138  240129  240123      82
  240147  240138  240129     105  240150  240147  240138     107  240162  240123
  240117      11  240162  240123  240129      13  240162  240168  240174      27
  240165  240162  240123      28  240165  240162  240168      29  240093  240111
  240117      16  240099  240093  240087      30  240111  240093  240087      11
  240111  240093  240099      43  240111  240117  240123      27  240114  240111
  240093      28  240114  240111  240117      29  240057  240081  240087      16
  240063  240057  240051       3  240072  240063  240057       7  240075  240072
  240063       9  240078  240072  240063       9  240078  240072  240075      10
  240081  240057  240051      11  240081  240057  240063      13  240081  240087
  240093      27  240084  240081  240057      28  240084  240081  240087      29
  239994  240045  240051      16  240000  239994  239988      30  240009  240000
  239994      33  240012  240009  240000      35  240018  240012  240009      37
  240024  240018  240012      38  240027  240024  240018      40  240033  240024
  240018      42  240033  240024  240027      40  240033  240039  240009      37
  240039  240009  240000      35  240039  240009  240012      37  240039  240033
  240024      38  240045  239994  239988      11  240045  239994  240000      43
  240045  240051  240057      27  240048  240045  239994      28  240048  240045
  240051      29  239973  239982  239988      16  239982  239973  239967      11
  239982  239988  239994      27  239985  239982  239973      28  239985  239982
  239988      29  239925  239961  239967      16  239931  239925  239919      17
  239937  239931  239925      20  239949  239931  239925      20  239949  239931
  239937      24  239961  239925  239919      11  239961  239925  239931      25
  239961  239967  239973      27  239964  239961  239925      28  239964  239961
  239967      29  239880  239913  239919      16  239886  239880  239874       3
  239895  239886  239880      82  239904  239895  239886      84  239907  239904
  239895       9  239910  239904  239895       9  239910  239904  239907      10
  239913  239880  239874      11  239913  239880  239886      13  239913  239919
  239925      27  239916  239913  239880      28  239916  239913  239919      29
  239847  239868  239874      16  239853  239847  239841       3  239862  239853
  239847      96  239868  239847  239841      11  239868  239847  239853      13
  239868  239874  239880      27  239871  239868  239847      28  239871  239868
  239874      29  239814  239835  239841      16  239820  239814  239808       3
  239829  239820  239814      96  239835  239814  239808      11  239835  239814
  239820      13  239835  239841  239847      27  239838  239835  239814      28
  239838  239835  239841      29  239781  239802  239808      16  239787  239781
  239775       3  239796  239787  239781      96  239802  239781  239775      11
  239802  239781  239787      13  239802  239808  239814      27  239805  239802
  239781      28  239805  239802  239808      29  239730  239769  239775      16
  239736  239730  239724       3  239745  239736  239730      82  239754  239745
  239736      99  239757  239754  239745     101  239760  239754  239745     102
  239760  239754  239757      29  239769  239730  239724      11  239769  239730
  239736      13  239769  239775  239781      27  239772  239769  239730      28
  239772  239769  239775      29  239679  239718  239724      16  239685  239679
  239673       3  239694  239685  239679      82  239703  239694  239685     105
  239706  239703  239694     107  239718  239679  239673      11  239718  239679
  239685      13  239718  239724  239730      27  239721  239718  239679      28
  239721  239718  239724      29  239622  239667  239673      16  239628  239622
  239616      17  239634  239628  239622      20  239646  239628  239622      63
  239646  239628  239634      62  239655  239646  239628      64  239667  239622
  239616      11  239667  239622  239628      25  239667  239673  239679      27
  239670  239667  239622      28  239670  239667  239673      29  239556  239610
  239616      16  239562  239556  239550      44  239571  239562  239556      48
  239580  239571  239562      50  239589  239580  239571      50  239598  239589
  239580      53  239610  239556  239550      11  239610  239556  239562      57
  239610  239616  239622      27  239613  239610  239556      28  239613  239610
  239616      29  239511  239544  239550      16  239517  239511  239505       3
  239526  239517  239511      82  239535  239526  239517      84  239538  239535
  239526       9  239541  239535  239526       9  239541  239535  239538      10
  239544  239511  239505      11  239544  239511  239517      13  239544  239550
  239556      27  239547  239544  239511      28  239547  239544  239550      29
  239463  239499  239505      16  239469  239463  239457      17  239475  239469
  239463      20  239487  239469  239463      20  239487  239469  239475      24
  239499  239463  239457      11  239499  239463  239469      25  239499  239505
  239511      27  239502  239499  239463      28  239502  239499  239505      29
  239406  239451  239457      16  239412  239406  239400      17  239418  239412
  239406      20  239430  239412  239406      63  239430  239412  239418      62
  239439  239430  239412      64  239451  239406  239400      11  239451  239406
  239412      25  239451  239457  239463      27  239454  239451  239406      28
  239454  239451  239457      29  239349  239394  239400      16  239355  239349
  239343       3  239364  239355  239349      59  239370  239364  239355      62
  239382  239364  239355      62  239382  239364  239370      24  239394  239349
  239343      11  239394  239349  239355      13  239394  239400  239406      27
  239397  239394  239349      28  239397  239394  239400      29  239316  239337
  239343      16  239322  239316  239310       3  239331  239322  239316      96
  239337  239316  239310      11  239337  239316  239322      13  239337  239343
  239349      27  239340  239337  239316      28  239340  239337  239343      29
  239295  239304  239310      16  239304  239295  239289      11  239304  239310
  239316      27  239307  239304  239295      28  239307  239304  239310      29
  239250  239283  239289      16  239256  239250  239244       3  239265  239256
  239250      82  239274  239265  239256      84  239277  239274  239265       9
  239280  239274  239265       9  239280  239274  239277      10  239283  239250
  239244      11  239283  239250  239256      13  239283  239289  239295      27
  239286  239283  239250      28  239286  239283  239289      29  239202  239238
  239244      16  239208  239202  239196      17  239214  239208  239202      20
  239226  239208  239202      20  239226  239208  239214      24  239238  239202
  239196      11  239238  239202  239208      25  239238  239244  239250      27
  239241  239238  239202      28  239241  239238  239244      29  239181  239190
  239196      16  239190  239181  239175      11  239190  239196  239202      27
  239193  239190  239181      28  239193  239190  239196      29  239151  239169
  239175      16  239157  239151  239145      30  239169  239151  239145      11
  239169  239151  239157      43  239169  239175  239181      27  239172  239169
  239151      28  239172  239169  239175      29  239109  239139  239145      16
  239115  239109  239103       3  239124  239115  239109     152  239127  239124
  239115     101  239130  239124  239115     102  239130  239124  239127      29
  239139  239109  239103      11  239139  239109  239115      13  239139  239145
  239151      27  239142  239139  239109      28  239142  239139  239145      29
  239043  239097  239103      16  239049  239043  239037      44  239058  239049
  239043      48  239067  239058  239049      50  239076  239067  239058      50
  239085  239076  239067      53  239097  239043  239037      11  239097  239043
  239049      57  239097  239103  239109      27  239100  239097  239043      28
  239100  239097  239103      29  239013  239031  239037      16  239019  239013
  239007      30  239031  239013  239007      11  239031  239013  239019      43
  239031  239037  239043      27  239034  239031  239013      28  239034  239031
  239037      29  238956  239001  239007      16  238962  238956  238950      17
  238968  238962  238956      20  238980  238962  238956      63  238980  238962
  238968      62  238989  238980  238962      64  239001  238956  238950      11
  239001  238956  238962      25  239001  239007  239013      27  239004  239001
  238956      28  239004  239001  239007      29  238914  238944  238950      16
  238920  238914  238908      17  238926  238920  238914      20  238938  238920
  238914      78  238938  238920  238926      80  238944  238914  238908      11
  238944  238914  238920      25  238944  238950  238956      27  238947  238944
  238914      28  238947  238944  238950      29  238863  238902  238908      16
  238869  238863  238857       3  238878  238869  238863      82  238887  238878
  238869     105  238890  238887  238878     107  238902  238863  238857      11
  238902  238863  238869      13  238902  238908  238914      27  238905  238902
  238863      28  238905  238902  238908      29  238833  238851  238857      16
  238839  238833  238827      30  238851  238833  238827      11  238851  238833
  238839      43  238851  238857  238863      27  238854  238851  238833      28
  238854  238851  238857      29  238797  238788  238785      87  238806  238797
  238788      90  238806  238815  238785      30  238815  238785  238788      91
  238815  238806  238797      92  238815  238821  238827      16  238821  238815
  238785      11  238821  238815  238806      43  238821  238827  238833      27
  238824  238821  238815      28  238824  238821  238827      29  238734  238779
  238785      16  238740  238734  238728      17  238746  238740  238734      20
  238758  238740  238734      63  238758  238740  238746      62  238767  238758
  238740      64  238779  238734  238728      11  238779  238734  238740      25
  238779  238785  238788      93  238779  238785  238815      27  238782  238779
  238734      28  238782  238779  238785      29  238668  238722  238728      16
  238674  238668  238662      44  238683  238674  238668      48  238692  238683
  238674      50  238701  238692  238683      50  238710  238701  238692      53
  238722  238668  238662      11  238722  238668  238674      57  238722  238728
  238734      27  238725  238722  238668      28  238725  238722  238728      29
  238611  238656  238662      16  238617  238611  238605       3  238626  238617
  238611      59  238632  238626  238617      62  238644  238626  238617      62
  238644  238626  238632      24  238656  238611  238605      11  238656  238611
  238617      13  238656  238662  238668      27  238659  238656  238611      28
  238659  238656  238662      29  238569  238599  238605      16  238575  238569
  238563      17  238581  238575  238569      20  238593  238575  238569      78
  238593  238575  238581      80  238599  238569  238563      11  238599  238569
  238575      25  238599  238605  238611      27  238602  238599  238569      28
  238602  238599  238605      29  238497  238557  238563      16  238503  238497
  238491      44  238512  238503  238497      48  238521  238512  238503      50
  238530  238521  238512      69  238536  238530  238521      72  238539  238536
  238530      74  238548  238536  238530      74  238548  238536  238539      74
  238557  238497  238491      11  238557  238497  238503      57  238557  238563
  238569      27  238560  238557  238497      28  238560  238557  238563      29
  238431  238485  238491      16  238437  238431  238425      44  238446  238437
  238431      48  238455  238446  238437      50  238464  238455  238446      50
  238473  238464  238455      53  238485  238431  238425      11  238485  238431
  238437      57  238485  238491  238497      27  238488  238485  238431      28
  238488  238485  238491      29  238374  238419  238425      16  238380  238374
  238368      17  238386  238380  238374      20  238398  238380  238374      63
  238398  238380  238386      62  238407  238398  238380      64  238419  238374
  238368      11  238419  238374  238380      25  238419  238425  238431      27
  238422  238419  238374      28  238422  238419  238425      29  238317  238362
  238368      16  238323  238317  238311      17  238329  238323  238317      20
  238341  238323  238317      63  238341  238323  238329      62  238350  238341
  238323      64  238362  238317  238311      11  238362  238317  238323      25
  238362  238368  238374      27  238365  238362  238317      28  238365  238362
  238368      29  238272  238305  238311      16  238278  238272  238266       3
  238287  238278  238272      82  238296  238287  238278      84  238299  238296
  238287       9  238302  238296  238287       9  238302  238296  238299      10
  238305  238272  238266      11  238305  238272  238278      13  238305  238311
  238317      27  238308  238305  238272      28  238308  238305  238311      29
  238215  238260  238266      16  238221  238215  238209      17  238227  238221
  238215      20  238239  238221  238215      63  238239  238221  238227      62
  238248  238239  238221      64  238260  238215  238209      11  238260  238215
  238221      25  238260  238266  238272      27  238263  238260  238215      28
  238263  238260  238266      29  238194  238203  238209      16  238203  238194
  238188      11  238203  238209  238215      27  238206  238203  238194      28
  238206  238203  238209      29  238137  238182  238188      16  238143  238137
  238131      17  238149  238143  238137      20  238161  238143  238137      63
  238161  238143  238149      62  238170  238161  238143      64  238182  238137
  238131      11  238182  238137  238143      25  238182  238188  238194      27
  238185  238182  238137      28  238185  238182  238188      29  238071  238125
  238131      16  238077  238071  238065      44  238086  238077  238071      48
  238095  238086  238077      50  238104  238095  238086      50  238113  238104
  238095      53  238125  238071  238065      11  238125  238071  238077      57
  238125  238131  238137      27  238128  238125  238071      28  238128  238125
  238131      29  238020  238059  238065      16  238026  238020  238014       3
  238035  238026  238020      82  238044  238035  238026      99  238047  238044
  238035     101  238050  238044  238035     102  238050  238044  238047      29
  238059  238020  238014      11  238059  238020  238026      13  238059  238065
  238071      27  238062  238059  238020      28  238062  238059  238065      29
  237984  238008  238014      16  237990  237984  237978       3  237999  237990
  237984       7  238002  237999  237990       9  238005  237999  237990       9
  238005  237999  238002      10  238008  237984  237978      11  238008  237984
  237990      13  238008  238014  238020      27  238011  238008  237984      28
  238011  238008  238014      29  237939  237972  237978      16  237945  237939
  237933       3  237954  237945  237939      82  237963  237954  237945      84
  237966  237963  237954       9  237969  237963  237954       9  237969  237963
  237966      10  237972  237939  237933      11  237972  237939  237945      13
  237972  237978  237984      27  237975  237972  237939      28  237975  237972
  237978      29  237897  237927  237933      16  237903  237897  237891       3
  237912  237903  237897     152  237915  237912  237903     101  237918  237912
  237903     102  237918  237912  237915      29  237927  237897  237891      11
  237927  237897  237903      13  237927  237933  237939      27  237930  237927
  237897      28  237930  237927  237933      29  237867  237885  237891      16
  237873  237867  237861      30  237885  237867  237861      11  237885  237867
  237873      43  237885  237891  237897      27  237888  237885  237867      28
  237888  237885  237891      29  237831  237822  237819      87  237840  237831
  237822      90  237840  237849  237819      30  237849  237819  237822      91
  237849  237840  237831      92  237849  237855  237861      16  237855  237849
  237819      11  237855  237849  237840      43  237855  237861  237867      27
  237858  237855  237849      28  237858  237855  237861      29  237783  237813
  237819      16  237789  237783  237777      17  237795  237789  237783      20
  237807  237789  237783      78  237807  237789  237795      80  237813  237783
  237777      11  237813  237783  237789      25  237813  237819  237822      93
  237813  237819  237849      27  237816  237813  237783      28  237816  237813
  237819      29  237726  237771  237777      16  237732  237726  237720       3
  237741  237732  237726      59  237747  237741  237732      62  237759  237741
  237732      62  237759  237741  237747      24  237771  237726  237720      11
  237771  237726  237732      13  237771  237777  237783      27  237774  237771
  237726      28  237774  237771  237777      29  237693  237714  237720      16
  237699  237693  237687       3  237708  237699  237693      96  237714  237693
  237687      11  237714  237693  237699      13  237714  237720  237726      27
  237717  237714  237693      28  237717  237714  237720      29  237657  237681
  237687      16  237663  237657  237651       3  237672  237663  237657       7
  237675  237672  237663       9  237678  237672  237663       9  237678  237672
  237675      10  237681  237657  237651      11  237681  237657  237663      13
  237681  237687  237693      27  237684  237681  237657      28  237684  237681
  237687      29  237600  237645  237651      16  237606  237600  237594       3
  237615  237606  237600      59  237621  237615  237606      62  237633  237615
  237606      62  237633  237615  237621      24  237645  237600  237594      11
  237645  237600  237606      13  237645  237651  237657      27  237648  237645
  237600      28  237648  237645  237651      29  237570  237588  237594      16
  237576  237570  237564      30  237588  237570  237564      11  237588  237570
  237576      43  237588  237594  237600      27  237591  237588  237570      28
  237591  237588  237594      29  237534  237525  237522      87  237543  237534
  237525      90  237543  237552  237522      30  237552  237522  237525      91
  237552  237543  237534      92  237552  237558  237564      16  237558  237552
  237522      11  237558  237552  237543      43  237558  237564  237570      27
  237561  237558  237552      28  237561  237558  237564      29  237471  237516
  237522      16  237477  237471  237465      17  237483  237477  237471      20
  237495  237477  237471      63  237495  237477  237483      62  237504  237495
  237477      64  237516  237471  237465      11  237516  237471  237477      25
  237516  237522  237525      93  237516  237522  237552      27  237519  237516
  237471      28  237519  237516  237522      29  237438  237459  237465      16
  237444  237438  237432       3  237453  237444  237438     153  237459  237438
  237432      11  237459  237438  237444      13  237459  237465  237471      27
  237462  237459  237438      28  237462  237459  237465      29  237366  237426
  237432      16  237372  237366  237360      44  237381  237372  237366      48
  237390  237381  237372      50  237399  237390  237381      69  237405  237399
  237390      72  237408  237405  237399      74  237417  237405  237399      74
  237417  237405  237408      74  237426  237366  237360      11  237426  237366
  237372      57  237426  237432  237438      27  237429  237426  237366      28
  237429  237426  237432      29  237309  237354  237360      16  237315  237309
  237303       3  237324  237315  237309      59  237330  237324  237315      62
  237342  237324  237315      62  237342  237324  237330      24  237354  237309
  237303      11  237354  237309  237315      13  237354  237360  237366      27
  237357  237354  237309      28  237357  237354  237360      29  237252  237297
  237303      16  237258  237252  237246       3  237267  237258  237252      59
  237273  237267  237258      62  237285  237267  237258      62  237285  237267
  237273      24  237297  237252  237246      11  237297  237252  237258      13
  237297  237303  237309      27  237300  237297  237252      28  237300  237297
  237303      29  237222  237240  237246      16  237228  237222  237216      30
  237240  237222  237216      11  237240  237222  237228      43  237240  237246
  237252      27  237243  237240  237222      28  237243  237240  237246      29
  237189  237210  237216      16  237195  237189  237183       3  237204  237195
  237189     153  237210  237189  237183      11  237210  237189  237195      13
  237210  237216  237222      27  237213  237210  237189      28  237213  237210
  237216      29  237168  237177  237183      16  237177  237168  237162      11
  237177  237183  237189      27  237180  237177  237168      28  237180  237177
  237183      29  237147  237156  237162      16  237156  237147  237141      11
  237156  237162  237168      27  237159  237156  237147      28  237159  237156
  237162      29  237126  237135  237141      16  237135  237126  237120      11
  237135  237141  237147      27  237138  237135  237126      28  237138  237135
  237141      29  237069  237114  237120      16  237075  237069  237063       3
  237084  237075  237069      59  237090  237084  237075      62  237102  237084
  237075      62  237102  237084  237090      24  237114  237069  237063      11
  237114  237069  237075      13  237114  237120  237126      27  237117  237114
  237069      28  237117  237114  237120      29  237021  237057  237063      16
  237027  237021  237015      17  237033  237027  237021      20  237045  237027
  237021      20  237045  237027  237033      24  237057  237021  237015      11
  237057  237021  237027      25  237057  237063  237069      27  237060  237057
  237021      28  237060  237057  237063      29  236964  237009  237015      16
  236970  236964  236958      17  236976  236970  236964      20  236988  236970
  236964      63  236988  236970  236976      62  236997  236988  236970      64
  237009  236964  236958      11  237009  236964  236970      25  237009  237015
  237021      27  237012  237009  236964      28  237012  237009  237015      29
  236943  236952  236958      16  236952  236943  236937      11  236952  236958
  236964      27  236955  236952  236943      28  236955  236952  236958      29
  236898  236931  236937      16  236904  236898  236892       3  236913  236904
  236898      82  236922  236913  236904      84  236925  236922  236913       9
  236928  236922  236913       9  236928  236922  236925      10  236931  236898
  236892      11  236931  236898  236904      13  236931  236937  236943      27
  236934  236931  236898      28  236934  236931  236937      29  236853  236886
  236892      16  236859  236853  236847       3  236868  236859  236853      82
  236877  236868  236859      84  236880  236877  236868       9  236883  236877
  236868       9  236883  236877  236880      10  236886  236853  236847      11
  236886  236853  236859      13  236886  236892  236898      27  236889  236886
  236853      28  236889  236886  236892      29  236805  236841  236847      16
  236811  236805  236799      17  236817  236811  236805      20  236829  236811
  236805      20  236829  236811  236817      24  236841  236805  236799      11
  236841  236805  236811      25  236841  236847  236853      27  236844  236841
  236805      28  236844  236841  236847      29  236775  236793  236799      16
  236781  236775  236769      30  236793  236775  236769      11  236793  236775
  236781      43  236793  236799  236805      27  236796  236793  236775      28
  236796  236793  236799      29  236745  236763  236769      16  236751  236745
  236739      30  236763  236745  236739      11  236763  236745  236751      43
  236763  236769  236775      27  236766  236763  236745      28  236766  236763
  236769      29  236673  236733  236739      16  236679  236673  236667      44
  236688  236679  236673      48  236697  236688  236679      50  236706  236697
  236688      69  236712  236706  236697      72  236715  236712  236706      74
  236724  236712  236706      74  236724  236712  236715      74  236733  236673
  236667      11  236733  236673  236679      57  236733  236739  236745      27
  236736  236733  236673      28  236736  236733  236739      29  236631  236661
  236667      16  236637  236631  236625      17  236643  236637  236631      20
  236655  236637  236631      78  236655  236637  236643      80  236661  236631
  236625      11  236661  236631  236637      25  236661  236667  236673      27
  236664  236661  236631      28  236664  236661  236667      29  236601  236619
  236625      16  236607  236601  236595      30  236619  236601  236595      11
  236619  236601  236607      43  236619  236625  236631      27  236622  236619
  236601      28  236622  236619  236625      29  236559  236589  236595      16
  236565  236559  236553       3  236574  236565  236559     152  236577  236574
  236565     101  236580  236574  236565     102  236580  236574  236577      29
  236589  236559  236553      11  236589  236559  236565      13  236589  236595
  236601      27  236592  236589  236559      28  236592  236589  236595      29
  236502  236547  236553      16  236508  236502  236496       3  236517  236508
  236502      59  236523  236517  236508      62  236535  236517  236508      62
  236535  236517  236523      24  236547  236502  236496      11  236547  236502
  236508      13  236547  236553  236559      27  236550  236547  236502      28
  236550  236547  236553      29  236472  236490  236496      16  236478  236472
  236466      30  236490  236472  236466      11  236490  236472  236478      43
  236490  236496  236502      27  236493  236490  236472      28  236493  236490
  236496      29  236436  236460  236466      16  236442  236436  236430       3
  236451  236442  236436       7  236454  236451  236442       9  236457  236451
  236442       9  236457  236451  236454      10  236460  236436  236430      11
  236460  236436  236442      13  236460  236466  236472      27  236463  236460
  236436      28  236463  236460  236466      29  236394  236424  236430      16
  236400  236394  236388      17  236406  236400  236394      20  236418  236400
  236394      78  236418  236400  236406      80  236424  236394  236388      11
  236424  236394  236400      25  236424  236430  236436      27  236427  236424
  236394      28  236427  236424  236430      29  236346  236382  236388      16
  236352  236346  236340      17  236358  236352  236346      20  236370  236352
  236346      20  236370  236352  236358      24  236382  236346  236340      11
  236382  236346  236352      25  236382  236388  236394      27  236385  236382
  236346      28  236385  236382  236388      29  236274  236334  236340      16
  236280  236274  236268      44  236289  236280  236274      48  236298  236289
  236280      50  236307  236298  236289      69  236313  236307  236298      72
  236316  236313  236307      74  236325  236313  236307      74  236325  236313
  236316      74  236334  236274  236268      11  236334  236274  236280      57
  236334  236340  236346      27  236337  236334  236274      28  236337  236334
  236340      29  236238  236262  236268      16  236244  236238  236232       3
  236253  236244  236238       7  236256  236253  236244       9  236259  236253
  236244       9  236259  236253  236256      10  236262  236238  236232      11
  236262  236238  236244      13  236262  236268  236274      27  236265  236262
  236238      28  236265  236262  236268      29  236172  236226  236232      16
  236178  236172  236166      44  236187  236178  236172      48  236196  236187
  236178      50  236205  236196  236187      50  236214  236205  236196      53
  236226  236172  236166      11  236226  236172  236178      57  236226  236232
  236238      27  236229  236226  236172      28  236229  236226  236232      29
  236106  236160  236166      16  236112  236106  236100      44  236121  236112
  236106      48  236130  236121  236112      50  236139  236130  236121      50
  236148  236139  236130      53  236160  236106  236100      11  236160  236106
  236112      57  236160  236166  236172      27  236163  236160  236106      28
  236163  236160  236166      29  236061  236094  236100      16  236067  236061
  236055       3  236076  236067  236061      82  236085  236076  236067      84
  236088  236085  236076       9  236091  236085  236076       9  236091  236085
  236088      10  236094  236061  236055      11  236094  236061  236067      13
  236094  236100  236106      27  236097  236094  236061      28  236097  236094
  236100      29  236019  236049  236055      16  236025  236019  236013       3
  236034  236025  236019     152  236037  236034  236025     101  236040  236034
  236025     102  236040  236034  236037      29  236049  236019  236013      11
  236049  236019  236025      13  236049  236055  236061      27  236052  236049
  236019      28  236052  236049  236055      29  235971  236007  236013      16
  235977  235971  235965      17  235983  235977  235971      20  235995  235977
  235971      20  235995  235977  235983      24  236007  235971  235965      11
  236007  235971  235977      25  236007  236013  236019      27  236010  236007
  235971      28  236010  236007  236013      29  235926  235959  235965      16
  235932  235926  235920       3  235941  235932  235926      82  235950  235941
  235932      84  235953  235950  235941       9  235956  235950  235941       9
  235956  235950  235953      10  235959  235926  235920      11  235959  235926
  235932      13  235959  235965  235971      27  235962  235959  235926      28
  235962  235959  235965      29  235878  235914  235920      16  235884  235878
  235872      17  235890  235884  235878      20  235902  235884  235878      20
  235902  235884  235890      24  235914  235878  235872      11  235914  235878
  235884      25  235914  235920  235926      27  235917  235914  235878      28
  235917  235914  235920      29  235842  235866  235872      16  235848  235842
  235836       3  235857  235848  235842       7  235860  235857  235848       9
  235863  235857  235848       9  235863  235857  235860      10  235866  235842
  235836      11  235866  235842  235848      13  235866  235872  235878      27
  235869  235866  235842      28  235869  235866  235872      29  235809  235830
  235836      16  235815  235809  235803       3  235824  235815  235809      96
  235830  235809  235803      11  235830  235809  235815      13  235830  235836
  235842      27  235833  235830  235809      28  235833  235830  235836      29
  235767  235797  235803      16  235773  235767  235761      17  235779  235773
  235767      20  235791  235773  235767      78  235791  235773  235779      80
  235797  235767  235761      11  235797  235767  235773      25  235797  235803
  235809      27  235800  235797  235767      28  235800  235797  235803      29
  235746  235755  235761      16  235755  235746  235740      11  235755  235761
  235767      27  235758  235755  235746      28  235758  235755  235761      29
  235725  235734  235740      16  235734  235725  235719      11  235734  235740
  235746      27  235737  235734  235725      28  235737  235734  235740      29
  235677  235713  235719      16  235683  235677  235671      17  235689  235683
  235677      20  235701  235683  235677      20  235701  235683  235689      24
  235713  235677  235671      11  235713  235677  235683      25  235713  235719
  235725      27  235716  235713  235677      28  235716  235713  235719      29
  235611  235665  235671      16  235617  235611  235605      44  235626  235617
  235611      48  235635  235626  235617      50  235644  235635  235626      50
  235653  235644  235635      53  235665  235611  235605      11  235665  235611
  235617      57  235665  235671  235677      27  235668  235665  235611      28
  235668  235665  235671      29  235554  235599  235605      16  235560  235554
  235548       3  235569  235560  235554      59  235575  235569  235560      62
  235587  235569  235560      62  235587  235569  235575      24  235599  235554
  235548      11  235599  235554  235560      13  235599  235605  235611      27
  235602  235599  235554      28  235602  235599  235605      29  235506  235542
  235548      16  235512  235506  235500      17  235518  235512  235506      20
  235530  235512  235506      20  235530  235512  235518      24  235542  235506
  235500      11  235542  235506  235512      25  235542  235548  235554      27
  235545  235542  235506      28  235545  235542  235548      29  235476  235494
  235500      16  235482  235476  235470      30  235494  235476  235470      11
  235494  235476  235482      43  235494  235500  235506      27  235497  235494
  235476      28  235497  235494  235500      29  235428  235464  235470      16
  235434  235428  235422      17  235440  235434  235428      20  235452  235434
  235428      20  235452  235434  235440      24  235464  235428  235422      11
  235464  235428  235434      25  235464  235470  235476      27  235467  235464
  235428      28  235467  235464  235470      29  235407  235416  235422      16
  235416  235407  235401      11  235416  235422  235428      27  235419  235416
  235407      28  235419  235416  235422      29  235371  235395  235401      16
  235377  235371  235365       3  235386  235377  235371       7  235389  235386
  235377       9  235392  235386  235377       9  235392  235386  235389      10
  235395  235371  235365      11  235395  235371  235377      13  235395  235401
  235407      27  235398  235395  235371      28  235398  235395  235401      29
  235338  235359  235365      16  235344  235338  235332       3  235353  235344
  235338      96  235359  235338  235332      11  235359  235338  235344      13
  235359  235365  235371      27  235362  235359  235338      28  235362  235359
  235365      29  235281  235326  235332      16  235287  235281  235275       3
  235296  235287  235281      59  235302  235296  235287      62  235314  235296
  235287      62  235314  235296  235302      24  235326  235281  235275      11
  235326  235281  235287      13  235326  235332  235338      27  235329  235326
  235281      28  235329  235326  235332      29  235215  235269  235275      16
  235221  235215  235209      44  235230  235221  235215      48  235239  235230
  235221      50  235248  235239  235230      50  235257  235248  235239      53
  235269  235215  235209      11  235269  235215  235221      57  235269  235275
  235281      27  235272  235269  235215      28  235272  235269  235275      29
  235185  235203  235209      16  235191  235185  235179      30  235203  235185
  235179      11  235203  235185  235191      43  235203  235209  235215      27
  235206  235203  235185      28  235206  235203  235209      29  235128  235173
  235179      16  235134  235128  235122       3  235143  235134  235128      59
  235149  235143  235134      62  235161  235143  235134      62  235161  235143
  235149      24  235173  235128  235122      11  235173  235128  235134      13
  235173  235179  235185      27  235176  235173  235128      28  235176  235173
  235179      29  235056  235116  235122      16  235062  235056  235050      44
  235071  235062  235056      48  235080  235071  235062      50  235089  235080
  235071      69  235095  235089  235080      72  235098  235095  235089      74
  235107  235095  235089      74  235107  235095  235098      74  235116  235056
  235050      11  235116  235056  235062      57  235116  235122  235128      27
  235119  235116  235056      28  235119  235116  235122      29  235011  235044
  235050      16  235017  235011  235005       3  235026  235017  235011      82
  235035  235026  235017      84  235038  235035  235026       9  235041  235035
  235026       9  235041  235035  235038      10  235044  235011  235005      11
  235044  235011  235017      13  235044  235050  235056      27  235047  235044
  235011      28  235047  235044  235050      29  234969  234999  235005      16
  234975  234969  234963       3  234984  234975  234969     152  234987  234984
  234975     101  234990  234984  234975     102  234990  234984  234987      29
  234999  234969  234963      11  234999  234969  234975      13  234999  235005
  235011      27  235002  234999  234969      28  235002  234999  235005      29
  234912  234957  234963      16  234918  234912  234906       3  234927  234918
  234912      59  234933  234927  234918      62  234945  234927  234918      62
  234945  234927  234933      24  234957  234912  234906      11  234957  234912
  234918      13  234957  234963  234969      27  234960  234957  234912      28
  234960  234957  234963      29  234846  234900  234906      16  234852  234846
  234840      44  234861  234852  234846      48  234870  234861  234852      50
  234879  234870  234861      50  234888  234879  234870      53  234900  234846
  234840      11  234900  234846  234852      57  234900  234906  234912      27
  234903  234900  234846      28  234903  234900  234906      29  234801  234834
  234840      16  234807  234801  234795       3  234816  234807  234801      82
  234825  234816  234807      84  234828  234825  234816       9  234831  234825
  234816       9  234831  234825  234828      10  234834  234801  234795      11
  234834  234801  234807      13  234834  234840  234846      27  234837  234834
  234801      28  234837  234834  234840      29  234735  234789  234795      16
  234741  234735  234729      44  234750  234741  234735      48  234759  234750
  234741      50  234768  234759  234750      50  234777  234768  234759      53
  234789  234735  234729      11  234789  234735  234741      57  234789  234795
  234801      27  234792  234789  234735      28  234792  234789  234795      29
  234690  234723  234729      16  234696  234690  234684       3  234705  234696
  234690      82  234714  234705  234696      84  234717  234714  234705       9
  234720  234714  234705       9  234720  234714  234717      10  234723  234690
  234684      11  234723  234690  234696      13  234723  234729  234735      27
  234726  234723  234690      28  234726  234723  234729      29  234627  234678
  234684      16  234633  234627  234621      30  234642  234633  234627      33
  234645  234642  234633      35  234651  234645  234642      37  234657  234651
  234645      38  234660  234657  234651      40  234666  234657  234651      42
  234666  234657  234660      40  234666  234672  234642      37  234672  234642
  234633      35  234672  234642  234645      37  234672  234666  234657      38
  234678  234627  234621      11  234678  234627  234633      43  234678  234684
  234690      27  234681  234678  234627      28  234681  234678  234684      29
  234582  234615  234621      16  234588  234582  234576       3  234597  234588
  234582      82  234606  234597  234588      84  234609  234606  234597       9
  234612  234606  234597       9  234612  234606  234609      10  234615  234582
  234576      11  234615  234582  234588      13  234615  234621  234627      27
  234618  234615  234582      28  234618  234615  234621      29  234549  234570
  234576      16  234555  234549  234543       3  234564  234555  234549      96
  234570  234549  234543      11  234570  234549  234555      13  234570  234576
  234582      27  234573  234570  234549      28  234573  234570  234576      29
  234507  234537  234543      16  234513  234507  234501      17  234519  234513
  234507      20  234531  234513  234507      78  234531  234513  234519      80
  234537  234507  234501      11  234537  234507  234513      25  234537  234543
  234549      27  234540  234537  234507      28  234540  234537  234543      29
  234465  234495  234501      16  234471  234465  234459      17  234477  234471
  234465      20  234489  234471  234465      78  234489  234471  234477      80
  234495  234465  234459      11  234495  234465  234471      25  234495  234501
  234507      27  234498  234495  234465      28  234498  234495  234501      29
  234417  234453  234459      16  234423  234417  234411      17  234429  234423
  234417      20  234441  234423  234417      20  234441  234423  234429      24
  234453  234417  234411      11  234453  234417  234423      25  234453  234459
  234465      27  234456  234453  234417      28  234456  234453  234459      29
  234381  234405  234411      16  234387  234381  234375       3  234396  234387
  234381       7  234399  234396  234387       9  234402  234396  234387       9
  234402  234396  234399      10  234405  234381  234375      11  234405  234381
  234387      13  234405  234411  234417      27  234408  234405  234381      28
  234408  234405  234411      29  234324  234369  234375      16  234330  234324
  234318       3  234339  234330  234324      59  234345  234339  234330      62
  234357  234339  234330      62  234357  234339  234345      24  234369  234324
  234318      11  234369  234324  234330      13  234369  234375  234381      27
  234372  234369  234324      28  234372  234369  234375      29  234273  234312
  234318      16  234279  234273  234267       3  234288  234279  234273      82
  234297  234288  234279      99  234300  234297  234288     101  234303  234297
  234288     102  234303  234297  234300      29  234312  234273  234267      11
  234312  234273  234279      13  234312  234318  234324      27  234315  234312
  234273      28  234315  234312  234318      29  234228  234261  234267      16
  234234  234228  234222       3  234243  234234  234228      82  234252  234243
  234234      84  234255  234252  234243       9  234258  234252  234243       9
  234258  234252  234255      10  234261  234228  234222      11  234261  234228
  234234      13  234261  234267  234273      27  234264  234261  234228      28
  234264  234261  234267      29  234171  234216  234222      16  234177  234171
  234165      17  234183  234177  234171      20  234195  234177  234171      63
  234195  234177  234183      62  234204  234195  234177      64  234216  234171
  234165      11  234216  234171  234177      25  234216  234222  234228      27
  234219  234216  234171      28  234219  234216  234222      29  234114  234159
  234165      16  234120  234114  234108      17  234126  234120  234114      20
  234138  234120  234114      63  234138  234120  234126      62  234147  234138
  234120      64  234159  234114  234108      11  234159  234114  234120      25
  234159  234165  234171      27  234162  234159  234114      28  234162  234159
  234165      29  234069  234102  234108      16  234075  234069  234063       3
  234084  234075  234069      82  234093  234084  234075      84  234096  234093
  234084       9  234099  234093  234084       9  234099  234093  234096      10
  234102  234069  234063      11  234102  234069  234075      13  234102  234108
  234114      27  234105  234102  234069      28  234105  234102  234108      29
  234018  234057  234063      16  234024  234018  234012       3  234033  234024
  234018      82  234042  234033  234024      99  234045  234042  234033     101
  234048  234042  234033     102  234048  234042  234045      29  234057  234018
  234012      11  234057  234018  234024      13  234057  234063  234069      27
  234060  234057  234018      28  234060  234057  234063      29  233961  234006
  234012      16  233967  233961  233955      17  233973  233967  233961      20
  233985  233967  233961      63  233985  233967  233973      62  233994  233985
  233967      64  234006  233961  233955      11  234006  233961  233967      25
  234006  234012  234018      27  234009  234006  233961      28  234009  234006
  234012      29  233889  233949  233955      16  233895  233889  233883      44
  233904  233895  233889      48  233913  233904  233895      50  233922  233913
  233904      69  233928  233922  233913      72  233931  233928  233922      74
  233940  233928  233922      74  233940  233928  233931      74  233949  233889
  233883      11  233949  233889  233895      57  233949  233955  233961      27
  233952  233949  233889      28  233952  233949  233955      29  233823  233877
  233883      16  233829  233823  233817      44  233838  233829  233823      48
  233847  233838  233829      50  233856  233847  233838      50  233865  233856
  233847      53  233877  233823  233817      11  233877  233823  233829      57
  233877  233883  233889      27  233880  233877  233823      28  233880  233877
  233883      29  233778  233811  233817      16  233784  233778  233772       3
  233793  233784  233778      82  233802  233793  233784      84  233805  233802
  233793       9  233808  233802  233793       9  233808  233802  233805      10
  233811  233778  233772      11  233811  233778  233784      13  233811  233817
  233823      27  233814  233811  233778      28  233814  233811  233817      29
  233721  233766  233772      16  233727  233721  233715      17  233733  233727
  233721      20  233745  233727  233721      63  233745  233727  233733      62
  233754  233745  233727      64  233766  233721  233715      11  233766  233721
  233727      25  233766  233772  233778      27  233769  233766  233721      28
  233769  233766  233772      29  233670  233709  233715      16  233676  233670
  233664       3  233685  233676  233670      82  233694  233685  233676      99
  233697  233694  233685     101  233700  233694  233685     102  233700  233694
  233697      29  233709  233670  233664      11  233709  233670  233676      13
  233709  233715  233721      27  233712  233709  233670      28  233712  233709
  233715      29  233640  233658  233664      16  233646  233640  233634      30
  233658  233640  233634      11  233658  233640  233646      43  233658  233664
  233670      27  233661  233658  233640      28  233661  233658  233664      29
  233574  233628  233634      16  233580  233574  233568      44  233589  233580
  233574      48  233598  233589  233580      50  233607  233598  233589      50
  233616  233607  233598      53  233628  233574  233568      11  233628  233574
  233580      57  233628  233634  233640      27  233631  233628  233574      28
  233631  233628  233634      29  233538  233562  233568      16  233544  233538
  233532       3  233553  233544  233538       7  233556  233553  233544       9
  233559  233553  233544       9  233559  233553  233556      10  233562  233538
  233532      11  233562  233538  233544      13  233562  233568  233574      27
  233565  233562  233538      28  233565  233562  233568      29  233517  233526
  233532      16  233526  233517  233511      11  233526  233532  233538      27
  233529  233526  233517      28  233529  233526  233532      29  233451  233505
  233511      16  233457  233451  233445      44  233466  233457  233451      48
  233475  233466  233457      50  233484  233475  233466      50  233493  233484
  233475      53  233505  233451  233445      11  233505  233451  233457      57
  233505  233511  233517      27  233508  233505  233451      28  233508  233505
  233511      29  233430  233439  233445      16  233439  233430  233424      11
  233439  233445  233451      27  233442  233439  233430      28  233442  233439
  233445      29  233364  233418  233424      16  233370  233364  233358      44
  233379  233370  233364      48  233388  233379  233370      50  233397  233388
  233379      50  233406  233397  233388      53  233418  233364  233358      11
  233418  233364  233370      57  233418  233424  233430      27  233421  233418
  233364      28  233421  233418  233424      29  233307  233352  233358      16
  233313  233307  233301       3  233322  233313  233307      59  233328  233322
  233313      62  233340  233322  233313      62  233340  233322  233328      24
  233352  233307  233301      11  233352  233307  233313      13  233352  233358
  233364      27  233355  233352  233307      28  233355  233352  233358      29
  233250  233295  233301      16  233256  233250  233244       3  233265  233256
  233250      59  233271  233265  233256      62  233283  233265  233256      62
  233283  233265  233271      24  233295  233250  233244      11  233295  233250
  233256      13  233295  233301  233307      27  233298  233295  233250      28
  233298  233295  233301      29  233199  233238  233244      16  233205  233199
  233193       3  233214  233205  233199      82  233223  233214  233205     105
  233226  233223  233214     107  233238  233199  233193      11  233238  233199
  233205      13  233238  233244  233250      27  233241  233238  233199      28
  233241  233238  233244      29  233169  233187  233193      16  233175  233169
  233163      30  233187  233169  233163      11  233187  233169  233175      43
  233187  233193  233199      27  233190  233187  233169      28  233190  233187
  233193      29  233133  233157  233163      16  233139  233133  233127       3
  233148  233139  233133       7  233151  233148  233139       9  233154  233148
  233139       9  233154  233148  233151      10  233157  233133  233127      11
  233157  233133  233139      13  233157  233163  233169      27  233160  233157
  233133      28  233160  233157  233163      29  233097  233121  233127      16
  233103  233097  233091       3  233112  233103  233097       7  233115  233112
  233103       9  233118  233112  233103       9  233118  233112  233115      10
  233121  233097  233091      11  233121  233097  233103      13  233121  233127
  233133      27  233124  233121  233097      28  233124  233121  233127      29
  233031  233085  233091      16  233037  233031  233025      44  233046  233037
  233031      48  233055  233046  233037      50  233064  233055  233046      50
  233073  233064  233055      53  233085  233031  233025      11  233085  233031
  233037      57  233085  233091  233097      27  233088  233085  233031      28
  233088  233085  233091      29  232989  233019  233025      16  232995  232989
  232983      17  233001  232995  232989      20  233013  232995  232989      78
  233013  232995  233001      80  233019  232989  232983      11  233019  232989
  232995      25  233019  233025  233031      27  233022  233019  232989      28
  233022  233019  233025      29  232941  232977  232983      16  232947  232941
  232935      17  232953  232947  232941      20  232965  232947  232941      20
  232965  232947  232953      24  232977  232941  232935      11  232977  232941
  232947      25  232977  232983  232989      27  232980  232977  232941      28
  232980  232977  232983      29  232884  232929  232935      16  232890  232884
  232878      17  232896  232890  232884      20  232908  232890  232884      63
  232908  232890  232896      62  232917  232908  232890      64  232929  232884
  232878      11  232929  232884  232890      25  232929  232935  232941      27
  232932  232929  232884      28  232932  232929  232935      29  232836  232872
  232878      16  232842  232836  232830      17  232848  232842  232836      20
  232860  232842  232836      20  232860  232842  232848      24  232872  232836
  232830      11  232872  232836  232842      25  232872  232878  232884      27
  232875  232872  232836      28  232875  232872  232878      29  232791  232824
  232830      16  232797  232791  232785       3  232806  232797  232791      82
  232815  232806  232797      84  232818  232815  232806       9  232821  232815
  232806       9  232821  232815  232818      10  232824  232791  232785      11
  232824  232791  232797      13  232824  232830  232836      27  232827  232824
  232791      28  232827  232824  232830      29  232770  232779  232785      16
  232779  232770  232764      11  232779  232785  232791      27  232782  232779
  232770      28  232782  232779  232785      29  232722  232758  232764      16
  232728  232722  232716      17  232734  232728  232722      20  232746  232728
  232722      20  232746  232728  232734      24  232758  232722  232716      11
  232758  232722  232728      25  232758  232764  232770      27  232761  232758
  232722      28  232761  232758  232764      29  232656  232710  232716      16
  232662  232656  232650      44  232671  232662  232656      48  232680  232671
  232662      50  232689  232680  232671      50  232698  232689  232680      53
  232710  232656  232650      11  232710  232656  232662      57  232710  232716
  232722      27  232713  232710  232656      28  232713  232710  232716      29
  232635  232644  232650      16  232644  232635  232629      11  232644  232650
  232656      27  232647  232644  232635      28  232647  232644  232650      29
  232578  232623  232629      16  232584  232578  232572       3  232593  232584
  232578      59  232599  232593  232584      62  232611  232593  232584      62
  232611  232593  232599      24  232623  232578  232572      11  232623  232578
  232584      13  232623  232629  232635      27  232626  232623  232578      28
  232626  232623  232629      29  232542  232566  232572      16  232548  232542
  232536       3  232557  232548  232542       7  232560  232557  232548       9
  232563  232557  232548       9  232563  232557  232560      10  232566  232542
  232536      11  232566  232542  232548      13  232566  232572  232578      27
  232569  232566  232542      28  232569  232566  232572      29  232491  232530
  232536      16  232497  232491  232485      30  232506  232497  232491     156
  232509  232506  232497     158  232512  232509  232506     159  232518  232512
  232509     161  232518  232524  232506     163  232524  232506  232497     165
  232524  232506  232509     166  232524  232518  232512     167  232530  232491
  232485      11  232530  232491  232497      43  232530  232536  232542      27
  232533  232530  232491      28  232533  232530  232536      29  232455  232446
  232443      87  232464  232455  232446      90  232464  232473  232443      30
  232473  232443  232446      91  232473  232464  232455      92  232473  232479
  232485      16  232479  232473  232443      11  232479  232473  232464      43
  232479  232485  232491      27  232482  232479  232473      28  232482  232479
  232485      29  232398  232437  232443      16  232404  232398  232392       3
  232413  232404  232398      82  232422  232413  232404      99  232425  232422
  232413     101  232428  232422  232413     102  232428  232422  232425      29
  232437  232398  232392      11  232437  232398  232404      13  232437  232443
  232446      93  232437  232443  232473      27  232440  232437  232398      28
  232440  232437  232443      29  232350  232386  232392      16  232356  232350
  232344      17  232362  232356  232350      20  232374  232356  232350      20
  232374  232356  232362      24  232386  232350  232344      11  232386  232350
  232356      25  232386  232392  232398      27  232389  232386  232350      28
  232389  232386  232392      29  232314  232338  232344      16  232320  232314
  232308       3  232329  232320  232314       7  232332  232329  232320       9
  232335  232329  232320       9  232335  232329  232332      10  232338  232314
  232308      11  232338  232314  232320      13  232338  232344  232350      27
  232341  232338  232314      28  232341  232338  232344      29  232269  232302
  232308      16  232275  232269  232263       3  232284  232275  232269      82
  232293  232284  232275      84  232296  232293  232284       9  232299  232293
  232284       9  232299  232293  232296      10  232302  232269  232263      11
  232302  232269  232275      13  232302  232308  232314      27  232305  232302
  232269      28  232305  232302  232308      29  232212  232257  232263      16
  232218  232212  232206       3  232227  232218  232212      59  232233  232227
  232218      62  232245  232227  232218      62  232245  232227  232233      24
  232257  232212  232206      11  232257  232212  232218      13  232257  232263
  232269      27  232260  232257  232212      28  232260  232257  232263      29
  232170  232200  232206      16  232176  232170  232164       3  232185  232176
  232170     152  232188  232185  232176     101  232191  232185  232176     102
  232191  232185  232188      29  232200  232170  232164      11  232200  232170
  232176      13  232200  232206  232212      27  232203  232200  232170      28
  232203  232200  232206      29  232113  232158  232164      16  232119  232113
  232107       3  232128  232119  232113      59  232134  232128  232119      62
  232146  232128  232119      62  232146  232128  232134      24  232158  232113
  232107      11  232158  232113  232119      13  232158  232164  232170      27
  232161  232158  232113      28  232161  232158  232164      29  232071  232101
  232107      16  232077  232071  232065      17  232083  232077  232071      20
  232095  232077  232071      78  232095  232077  232083      80  232101  232071
  232065      11  232101  232071  232077      25  232101  232107  232113      27
  232104  232101  232071      28  232104  232101  232107      29  232014  232059
  232065      16  232020  232014  232008       3  232029  232020  232014      59
  232035  232029  232020      62  232047  232029  232020      62  232047  232029
  232035      24  232059  232014  232008      11  232059  232014  232020      13
  232059  232065  232071      27  232062  232059  232014      28  232062  232059
  232065      29  231993  232002  232008      16  232002  231993  231987      11
  232002  232008  232014      27  232005  232002  231993      28  232005  232002
  232008      29  231948  231981  231987      16  231954  231948  231942       3
  231963  231954  231948      82  231972  231963  231954      84  231975  231972
  231963       9  231978  231972  231963       9  231978  231972  231975      10
  231981  231948  231942      11  231981  231948  231954      13  231981  231987
  231993      27  231984  231981  231948      28  231984  231981  231987      29
  231903  231936  231942      16  231909  231903  231897       3  231918  231909
  231903      82  231927  231918  231909      84  231930  231927  231918       9
  231933  231927  231918       9  231933  231927  231930      10  231936  231903
  231897      11  231936  231903  231909      13  231936  231942  231948      27
  231939  231936  231903      28  231939  231936  231942      29  231882  231891
  231897      16  231891  231882  231876      11  231891  231897  231903      27
  231894  231891  231882      28  231894  231891  231897      29  231822  231870
  231876      16  231828  231822  231816      30  231837  231828  231822      33
  231840  231837  231828      35  231846  231840  231837      37  231852  231846
  231840      37  231858  231852  231846      37  231858  231864  231837      37
  231864  231837  231828      35  231864  231837  231840      37  231864  231858
  231852      37  231870  231822  231816      11  231870  231822  231828      43
  231870  231876  231882      27  231873  231870  231822      28  231873  231870
  231876      29  231774  231810  231816      16  231780  231774  231768      17
  231786  231780  231774      20  231798  231780  231774      20  231798  231780
  231786      24  231810  231774  231768      11  231810  231774  231780      25
  231810  231816  231822      27  231813  231810  231774      28  231813  231810
  231816      29  231744  231762  231768      16  231750  231744  231738      30
  231762  231744  231738      11  231762  231744  231750      43  231762  231768
  231774      27  231765  231762  231744      28  231765  231762  231768      29
  231723  231732  231738      16  231732  231723  231717      11  231732  231738
  231744      27  231735  231732  231723      28  231735  231732  231738      29
  231702  231711  231717      16  231711  231702  231696      11  231711  231717
  231723      27  231714  231711  231702      28  231714  231711  231717      29
  231660  231690  231696      16  231666  231660  231654      17  231672  231666
  231660      20  231684  231666  231660      78  231684  231666  231672      80
  231690  231660  231654      11  231690  231660  231666      25  231690  231696
  231702      27  231693  231690  231660      28  231693  231690  231696      29
  231630  231648  231654      16  231636  231630  231624      30  231648  231630
  231624      11  231648  231630  231636      43  231648  231654  231660      27
  231651  231648  231630      28  231651  231648  231654      29  231573  231618
  231624      16  231579  231573  231567      17  231585  231579  231573      20
  231597  231579  231573      63  231597  231579  231585      62  231606  231597
  231579      64  231618  231573  231567      11  231618  231573  231579      25
  231618  231624  231630      27  231621  231618  231573      28  231621  231618
  231624      29  231543  231561  231567      16  231549  231543  231537      30
  231561  231543  231537      11  231561  231543  231549      43  231561  231567
  231573      27  231564  231561  231543      28  231564  231561  231567      29
  231492  231531  231537      16  231498  231492  231486       3  231507  231498
  231492      82  231516  231507  231498     105  231519  231516  231507     107
  231531  231492  231486      11  231531  231492  231498      13  231531  231537
  231543      27  231534  231531  231492      28  231534  231531  231537      29
  231456  231480  231486      16  231462  231456  231450       3  231471  231462
  231456       7  231474  231471  231462       9  231477  231471  231462       9
  231477  231471  231474      10  231480  231456  231450      11  231480  231456
  231462      13  231480  231486  231492      27  231483  231480  231456      28
  231483  231480  231486      29  231390  231444  231450      16  231396  231390
  231384      44  231405  231396  231390      48  231414  231405  231396      50
  231423  231414  231405      50  231432  231423  231414      53  231444  231390
  231384      11  231444  231390  231396      57  231444  231450  231456      27
  231447  231444  231390      28  231447  231444  231450      29  231333  231378
  231384      16  231339  231333  231327       3  231348  231339  231333      59
  231354  231348  231339      62  231366  231348  231339      62  231366  231348
  231354      24  231378  231333  231327      11  231378  231333  231339      13
  231378  231384  231390      27  231381  231378  231333      28  231381  231378
  231384      29  231282  231321  231327      16  231288  231282  231276       3
  231297  231288  231282      82  231306  231297  231288      99  231309  231306
  231297     101  231312  231306  231297     102  231312  231306  231309      29
  231321  231282  231276      11  231321  231282  231288      13  231321  231327
  231333      27  231324  231321  231282      28  231324  231321  231327      29
  231240  231270  231276      16  231246  231240  231234       3  231255  231246
  231240     152  231258  231255  231246     101  231261  231255  231246     102
  231261  231255  231258      29  231270  231240  231234      11  231270  231240
  231246      13  231270  231276  231282      27  231273  231270  231240      28
  231273  231270  231276      29  231174  231228  231234      16  231180  231174
  231168      44  231189  231180  231174      48  231198  231189  231180      50
  231207  231198  231189      50  231216  231207  231198      53  231228  231174
  231168      11  231228  231174  231180      57  231228  231234  231240      27
  231231  231228  231174      28  231231  231228  231234      29  231102  231162
  231168      16  231108  231102  231096      44  231117  231108  231102      48
  231126  231117  231108      50  231135  231126  231117      69  231141  231135
  231126      72  231144  231141  231135      74  231153  231141  231135      74
  231153  231141  231144      74  231162  231102  231096      11  231162  231102
  231108      57  231162  231168  231174      27  231165  231162  231102      28
  231165  231162  231168      29  231060  231090  231096      16  231066  231060
  231054       3  231075  231066  231060     152  231078  231075  231066     101
  231081  231075  231066     102  231081  231075  231078      29  231090  231060
  231054      11  231090  231060  231066      13  231090  231096  231102      27
  231093  231090  231060      28  231093  231090  231096      29  231024  231048
  231054      16  231030  231024  231018       3  231039  231030  231024       7
  231042  231039  231030       9  231045  231039  231030       9  231045  231039
  231042      10  231048  231024  231018      11  231048  231024  231030      13
  231048  231054  231060      27  231051  231048  231024      28  231051  231048
  231054      29  231003  231012  231018      16  231012  231003  230997      11
  231012  231018  231024      27  231015  231012  231003      28  231015  231012
  231018      29  230943  230991  230997      16  230949  230943  230937      30
  230958  230949  230943      33  230961  230958  230949      35  230967  230961
  230958      37  230973  230967  230961      37  230979  230973  230967      37
  230979  230985  230958      37  230985  230958  230949      35  230985  230958
  230961      37  230985  230979  230973      37  230991  230943  230937      11
  230991  230943  230949      43  230991  230997  231003      27  230994  230991
  230943      28  230994  230991  230997      29  230922  230931  230937      16
  230931  230922  230916      11  230931  230937  230943      27  230934  230931
  230922      28  230934  230931  230937      29  230886  230877  230874      87
  230895  230886  230877      90  230895  230904  230874      30  230904  230874
  230877      91  230904  230895  230886      92  230904  230910  230916      16
  230910  230904  230874      11  230910  230904  230895      43  230910  230916
  230922      27  230913  230910  230904      28  230913  230910  230916      29
  230850  230868  230874      16  230856  230850  230844      30  230868  230850
  230844      11  230868  230850  230856      43  230868  230874  230877      93
  230868  230874  230904      27  230871  230868  230850      28  230871  230868
  230874      29  230784  230838  230844      16  230790  230784  230778      44
  230799  230790  230784      48  230808  230799  230790      50  230817  230808
  230799      50  230826  230817  230808      53  230838  230784  230778      11
  230838  230784  230790      57  230838  230844  230850      27  230841  230838
  230784      28  230841  230838  230844      29  230736  230772  230778      16
  230742  230736  230730      17  230748  230742  230736      20  230760  230742
  230736      20  230760  230742  230748      24  230772  230736  230730      11
  230772  230736  230742      25  230772  230778  230784      27  230775  230772
  230736      28  230775  230772  230778      29  230706  230724  230730      16
  230712  230706  230700      30  230724  230706  230700      11  230724  230706
  230712      43  230724  230730  230736      27  230727  230724  230706      28
  230727  230724  230730      29  230658  230694  230700      16  230664  230658
  230652      17  230670  230664  230658      20  230682  230664  230658      20
  230682  230664  230670      24  230694  230658  230652      11  230694  230658
  230664      25  230694  230700  230706      27  230697  230694  230658      28
  230697  230694  230700      29  230610  230646  230652      16  230616  230610
  230604      17  230622  230616  230610      20  230634  230616  230610      20
  230634  230616  230622      24  230646  230610  230604      11  230646  230610
  230616      25  230646  230652  230658      27  230649  230646  230610      28
  230649  230646  230652      29  230559  230598  230604      16  230565  230559
  230553       3  230574  230565  230559      82  230583  230574  230565      99
  230586  230583  230574     101  230589  230583  230574     102  230589  230583
  230586      29  230598  230559  230553      11  230598  230559  230565      13
  230598  230604  230610      27  230601  230598  230559      28  230601  230598
  230604      29  230502  230547  230553      16  230508  230502  230496       3
  230517  230508  230502      59  230523  230517  230508      62  230535  230517
  230508      62  230535  230517  230523      24  230547  230502  230496      11
  230547  230502  230508      13  230547  230553  230559      27  230550  230547
  230502      28  230550  230547  230553      29  230481  230490  230496      16
  230490  230481  230475      11  230490  230496  230502      27  230493  230490
  230481      28  230493  230490  230496      29  230433  230469  230475      16
  230439  230433  230427      17  230445  230439  230433      20  230457  230439
  230433      20  230457  230439  230445      24  230469  230433  230427      11
  230469  230433  230439      25  230469  230475  230481      27  230472  230469
  230433      28  230472  230469  230475      29  230367  230421  230427      16
  230373  230367  230361      44  230382  230373  230367      48  230391  230382
  230373      50  230400  230391  230382      50  230409  230400  230391      53
  230421  230367  230361      11  230421  230367  230373      57  230421  230427
  230433      27  230424  230421  230367      28  230424  230421  230427      29
  230310  230355  230361      16  230316  230310  230304       3  230325  230316
  230310      59  230331  230325  230316      62  230343  230325  230316      62
  230343  230325  230331      24  230355  230310  230304      11  230355  230310
  230316      13  230355  230361  230367      27  230358  230355  230310      28
  230358  230355  230361      29  230238  230298  230304      16  230244  230238
  230232      44  230253  230244  230238      48  230262  230253  230244      50
  230271  230262  230253      69  230277  230271  230262      72  230280  230277
  230271      74  230289  230277  230271      74  230289  230277  230280      74
  230298  230238  230232      11  230298  230238  230244      57  230298  230304
  230310      27  230301  230298  230238      28  230301  230298  230304      29
  230196  230226  230232      16  230202  230196  230190       3  230211  230202
  230196     152  230214  230211  230202     101  230217  230211  230202     102
  230217  230211  230214      29  230226  230196  230190      11  230226  230196
  230202      13  230226  230232  230238      27  230229  230226  230196      28
  230229  230226  230232      29  230139  230184  230190      16  230145  230139
  230133       3  230154  230145  230139      59  230160  230154  230145      62
  230172  230154  230145      62  230172  230154  230160      24  230184  230139
  230133      11  230184  230139  230145      13  230184  230190  230196      27
  230187  230184  230139      28  230187  230184  230190      29  230091  230127
  230133      16  230097  230091  230085      17  230103  230097  230091      20
  230115  230097  230091      20  230115  230097  230103      24  230127  230091
  230085      11  230127  230091  230097      25  230127  230133  230139      27
  230130  230127  230091      28  230130  230127  230133      29  230034  230079
  230085      16  230040  230034  230028       3  230049  230040  230034      59
  230055  230049  230040      62  230067  230049  230040      62  230067  230049
  230055      24  230079  230034  230028      11  230079  230034  230040      13
  230079  230085  230091      27  230082  230079  230034      28  230082  230079
  230085      29  229992  230022  230028      16  229998  229992  229986      17
  230004  229998  229992      20  230016  229998  229992      78  230016  229998
  230004      80  230022  229992  229986      11  230022  229992  229998      25
  230022  230028  230034      27  230025  230022  229992      28  230025  230022
  230028      29  229959  229980  229986      16  229965  229959  229953       3
  229974  229965  229959      96  229980  229959  229953      11  229980  229959
  229965      13  229980  229986  229992      27  229983  229980  229959      28
  229983  229980  229986      29  229902  229947  229953      16  229908  229902
  229896       3  229917  229908  229902      59  229923  229917  229908      62
  229935  229917  229908      62  229935  229917  229923      24  229947  229902
  229896      11  229947  229902  229908      13  229947  229953  229959      27
  229950  229947  229902      28  229950  229947  229953      29  229872  229890
  229896      16  229878  229872  229866      30  229890  229872  229866      11
  229890  229872  229878      43  229890  229896  229902      27  229893  229890
  229872      28  229893  229890  229896      29  229827  229860  229866      16
  229833  229827  229821       3  229842  229833  229827      82  229851  229842
  229833      84  229854  229851  229842       9  229857  229851  229842       9
  229857  229851  229854      10  229860  229827  229821      11  229860  229827
  229833      13  229860  229866  229872      27  229863  229860  229827      28
  229863  229860  229866      29  229806  229815  229821      16  229815  229806
  229800      11  229815  229821  229827      27  229818  229815  229806      28
  229818  229815  229821      29  229770  229794  229800      16  229776  229770
  229764       3  229785  229776  229770       7  229788  229785  229776       9
  229791  229785  229776       9  229791  229785  229788      10  229794  229770
  229764      11  229794  229770  229776      13  229794  229800  229806      27
  229797  229794  229770      28  229797  229794  229800      29  229722  229758
  229764      16  229728  229722  229716      17  229734  229728  229722      20
  229746  229728  229722      20  229746  229728  229734      24  229758  229722
  229716      11  229758  229722  229728      25  229758  229764  229770      27
  229761  229758  229722      28  229761  229758  229764      29  229686  229710
  229716      16  229692  229686  229680       3  229701  229692  229686       7
  229704  229701  229692       9  229707  229701  229692       9  229707  229701
  229704      10  229710  229686  229680      11  229710  229686  229692      13
  229710  229716  229722      27  229713  229710  229686      28  229713  229710
  229716      29  229641  229674  229680      16  229647  229641  229635       3
  229656  229647  229641      82  229665  229656  229647      84  229668  229665
  229656       9  229671  229665  229656       9  229671  229665  229668      10
  229674  229641  229635      11  229674  229641  229647      13  229674  229680
  229686      27  229677  229674  229641      28  229677  229674  229680      29
  229611  229629  229635      16  229617  229611  229605      30  229629  229611
  229605      11  229629  229611  229617      43  229629  229635  229641      27
  229632  229629  229611      28  229632  229629  229635      29  229554  229599
  229605      16  229560  229554  229548      17  229566  229560  229554      20
  229578  229560  229554      63  229578  229560  229566      62  229587  229578
  229560      64  229599  229554  229548      11  229599  229554  229560      25
  229599  229605  229611      27  229602  229599  229554      28  229602  229599
  229605      29  229497  229542  229548      16  229503  229497  229491      17
  229509  229503  229497      20  229521  229503  229497      63  229521  229503
  229509      62  229530  229521  229503      64  229542  229497  229491      11
  229542  229497  229503      25  229542  229548  229554      27  229545  229542
  229497      28  229545  229542  229548      29  229449  229485  229491      16
  229455  229449  229443      17  229461  229455  229449      20  229473  229455
  229449      20  229473  229455  229461      24  229485  229449  229443      11
  229485  229449  229455      25  229485  229491  229497      27  229488  229485
  229449      28  229488  229485  229491      29  229392  229437  229443      16
  229398  229392  229386       3  229407  229398  229392      59  229413  229407
  229398      62  229425  229407  229398      62  229425  229407  229413      24
  229437  229392  229386      11  229437  229392  229398      13  229437  229443
  229449      27  229440  229437  229392      28  229440  229437  229443      29
  229356  229347  229344      87  229365  229356  229347      90  229365  229374
  229344      30  229374  229344  229347      91  229374  229365  229356      92
  229374  229380  229386      16  229380  229374  229344      11  229380  229374
  229365      43  229380  229386  229392      27  229383  229380  229374      28
  229383  229380  229386      29  229284  229338  229344      16  229290  229284
  229278      44  229299  229290  229284      48  229308  229299  229290      50
  229317  229308  229299      50  229326  229317  229308      53  229338  229284
  229278      11  229338  229284  229290      57  229338  229344  229347      93
  229338  229344  229374      27  229341  229338  229284      28  229341  229338
  229344      29  229212  229272  229278      16  229218  229212  229206      44
  229227  229218  229212      48  229236  229227  229218      50  229245  229236
  229227      69  229251  229245  229236      72  229254  229251  229245      74
  229263  229251  229245      74  229263  229251  229254      74  229272  229212
  229206      11  229272  229212  229218      57  229272  229278  229284      27
  229275  229272  229212      28  229275  229272  229278      29  229161  229200
  229206      16  229167  229161  229155      30  229176  229167  229161     156
  229179  229176  229167     158  229182  229179  229176     159  229188  229182
  229179     161  229188  229194  229176     163  229194  229176  229167     165
  229194  229176  229179     166  229194  229188  229182     167  229200  229161
  229155      11  229200  229161  229167      43  229200  229206  229212      27
  229203  229200  229161      28  229203  229200  229206      29  229131  229149
  229155      16  229137  229131  229125      30  229149  229131  229125      11
  229149  229131  229137      43  229149  229155  229161      27  229152  229149
  229131      28  229152  229149  229155      29  229089  229119  229125      16
  229095  229089  229083       3  229104  229095  229089     152  229107  229104
  229095     101  229110  229104  229095     102  229110  229104  229107      29
  229119  229089  229083      11  229119  229089  229095      13  229119  229125
  229131      27  229122  229119  229089      28  229122  229119  229125      29
  229059  229077  229083      16  229065  229059  229053      30  229077  229059
  229053      11  229077  229059  229065      43  229077  229083  229089      27
  229080  229077  229059      28  229080  229077  229083      29  229002  229047
  229053      16  229008  229002  228996      17  229014  229008  229002      20
  229026  229008  229002      63  229026  229008  229014      62  229035  229026
  229008      64  229047  229002  228996      11  229047  229002  229008      25
  229047  229053  229059      27  229050  229047  229002      28  229050  229047
  229053      29  228957  228990  228996      16  228963  228957  228951       3
  228972  228963  228957      82  228981  228972  228963      84  228984  228981
  228972       9  228987  228981  228972       9  228987  228981  228984      10
  228990  228957  228951      11  228990  228957  228963      13  228990  228996
  229002      27  228993  228990  228957      28  228993  228990  228996      29
  228900  228945  228951      16  228906  228900  228894       3  228915  228906
  228900      59  228921  228915  228906      62  228933  228915  228906      62
  228933  228915  228921      24  228945  228900  228894      11  228945  228900
  228906      13  228945  228951  228957      27  228948  228945  228900      28
  228948  228945  228951      29  228870  228888  228894      16  228876  228870
  228864      30  228888  228870  228864      11  228888  228870  228876      43
  228888  228894  228900      27  228891  228888  228870      28  228891  228888
  228894      29  228834  228825  228822      87  228843  228834  228825      90
  228843  228852  228822      30  228852  228822  228825      91  228852  228843
  228834      92  228852  228858  228864      16  228858  228852  228822      11
  228858  228852  228843      43  228858  228864  228870      27  228861  228858
  228852      28  228861  228858  228864      29  228780  228816  228822      16
  228786  228780  228774      17  228792  228786  228780      20  228804  228786
  228780      20  228804  228786  228792      24  228816  228780  228774      11
  228816  228780  228786      25  228816  228822  228825      93  228816  228822
  228852      27  228819  228816  228780      28  228819  228816  228822      29
  228723  228768  228774      16  228729  228723  228717      17  228735  228729
  228723      20  228747  228729  228723      63  228747  228729  228735      62
  228756  228747  228729      64  228768  228723  228717      11  228768  228723
  228729      25  228768  228774  228780      27  228771  228768  228723      28
  228771  228768  228774      29  228690  228711  228717      16  228696  228690
  228684       3  228705  228696  228690      96  228711  228690  228684      11
  228711  228690  228696      13  228711  228717  228723      27  228714  228711
  228690      28  228714  228711  228717      29  228639  228678  228684      16
  228645  228639  228633       3  228654  228645  228639      82  228663  228654
  228645      99  228666  228663  228654     101  228669  228663  228654     102
  228669  228663  228666      29  228678  228639  228633      11  228678  228639
  228645      13  228678  228684  228690      27  228681  228678  228639      28
  228681  228678  228684      29  228582  228627  228633      16  228588  228582
  228576      17  228594  228588  228582      20  228606  228588  228582      63
  228606  228588  228594      62  228615  228606  228588      64  228627  228582
  228576      11  228627  228582  228588      25  228627  228633  228639      27
  228630  228627  228582      28  228630  228627  228633      29  228549  228570
  228576      16  228555  228549  228543       3  228564  228555  228549      96
  228570  228549  228543      11  228570  228549  228555      13  228570  228576
  228582      27  228573  228570  228549      28  228573  228570  228576      29
  228516  228537  228543      16  228522  228516  228510       3  228531  228522
  228516      96  228537  228516  228510      11  228537  228516  228522      13
  228537  228543  228549      27  228540  228537  228516      28  228540  228537
  228543      29  228459  228504  228510      16  228465  228459  228453      17
  228471  228465  228459      20  228483  228465  228459      63  228483  228465
  228471      62  228492  228483  228465      64  228504  228459  228453      11
  228504  228459  228465      25  228504  228510  228516      27  228507  228504
  228459      28  228507  228504  228510      29  228393  228447  228453      16
  228399  228393  228387      44  228408  228399  228393      48  228417  228408
  228399      50  228426  228417  228408      50  228435  228426  228417      53
  228447  228393  228387      11  228447  228393  228399      57  228447  228453
  228459      27  228450  228447  228393      28  228450  228447  228453      29
  228327  228381  228387      16  228333  228327  228321      44  228342  228333
  228327      48  228351  228342  228333      50  228360  228351  228342      50
  228369  228360  228351      53  228381  228327  228321      11  228381  228327
  228333      57  228381  228387  228393      27  228384  228381  228327      28
  228384  228381  228387      29  228282  228315  228321      16  228288  228282
  228276       3  228297  228288  228282      82  228306  228297  228288      84
  228309  228306  228297       9  228312  228306  228297       9  228312  228306
  228309      10  228315  228282  228276      11  228315  228282  228288      13
  228315  228321  228327      27  228318  228315  228282      28  228318  228315
  228321      29  228249  228270  228276      16  228255  228249  228243       3
  228264  228255  228249      96  228270  228249  228243      11  228270  228249
  228255      13  228270  228276  228282      27  228273  228270  228249      28
  228273  228270  228276      29  228192  228237  228243      16  228198  228192
  228186       3  228207  228198  228192      59  228213  228207  228198      62
  228225  228207  228198      62  228225  228207  228213      24  228237  228192
  228186      11  228237  228192  228198      13  228237  228243  228249      27
  228240  228237  228192      28  228240  228237  228243      29  228135  228180
  228186      16  228141  228135  228129       3  228150  228141  228135      59
  228156  228150  228141      62  228168  228150  228141      62  228168  228150
  228156      24  228180  228135  228129      11  228180  228135  228141      13
  228180  228186  228192      27  228183  228180  228135      28  228183  228180
  228186      29  228087  228123  228129      16  228093  228087  228081      17
  228099  228093  228087      20  228111  228093  228087      20  228111  228093
  228099      24  228123  228087  228081      11  228123  228087  228093      25
  228123  228129  228135      27  228126  228123  228087      28  228126  228123
  228129      29  228024  228075  228081      16  228030  228024  228018      30
  228039  228030  228024      33  228042  228039  228030      35  228048  228042
  228039      37  228054  228048  228042      38  228057  228054  228048      40
  228063  228054  228048      42  228063  228054  228057      40  228063  228069
  228039      37  228069  228039  228030      35  228069  228039  228042      37
  228069  228063  228054      38  228075  228024  228018      11  228075  228024
  228030      43  228075  228081  228087      27  228078  228075  228024      28
  228078  228075  228081      29  227994  228012  228018      16  228000  227994
  227988      30  228012  227994  227988      11  228012  227994  228000      43
  228012  228018  228024      27  228015  228012  227994      28  228015  228012
  228018      29  227958  227982  227988      16  227964  227958  227952       3
  227973  227964  227958       7  227976  227973  227964       9  227979  227973
  227964       9  227979  227973  227976      10  227982  227958  227952      11
  227982  227958  227964      13  227982  227988  227994      27  227985  227982
  227958      28  227985  227982  227988      29  227907  227946  227952      16
  227913  227907  227901       3  227922  227913  227907      82  227931  227922
  227913      99  227934  227931  227922     101  227937  227931  227922     102
  227937  227931  227934      29  227946  227907  227901      11  227946  227907
  227913      13  227946  227952  227958      27  227949  227946  227907      28
  227949  227946  227952      29  227847  227895  227901      16  227853  227847
  227841      30  227862  227853  227847      33  227865  227862  227853      35
  227871  227865  227862      37  227877  227871  227865      37  227883  227877
  227871      37  227883  227889  227862      37  227889  227862  227853      35
  227889  227862  227865      37  227889  227883  227877      37  227895  227847
  227841      11  227895  227847  227853      43  227895  227901  227907      27
  227898  227895  227847      28  227898  227895  227901      29  227802  227835
  227841      16  227808  227802  227796       3  227817  227808  227802      82
  227826  227817  227808      84  227829  227826  227817       9  227832  227826
  227817       9  227832  227826  227829      10  227835  227802  227796      11
  227835  227802  227808      13  227835  227841  227847      27  227838  227835
  227802      28  227838  227835  227841      29  227769  227790  227796      16
  227775  227769  227763       3  227784  227775  227769     153  227790  227769
  227763      11  227790  227769  227775      13  227790  227796  227802      27
  227793  227790  227769      28  227793  227790  227796      29  227703  227757
  227763      16  227709  227703  227697      44  227718  227709  227703      48
  227727  227718  227709      50  227736  227727  227718      50  227745  227736
  227727      53  227757  227703  227697      11  227757  227703  227709      57
  227757  227763  227769      27  227760  227757  227703      28  227760  227757
  227763      29  227652  227691  227697      16  227658  227652  227646       3
  227667  227658  227652      82  227676  227667  227658      99  227679  227676
  227667     101  227682  227676  227667     102  227682  227676  227679      29
  227691  227652  227646      11  227691  227652  227658      13  227691  227697
  227703      27  227694  227691  227652      28  227694  227691  227697      29
  227631  227640  227646      16  227640  227631  227625      11  227640  227646
  227652      27  227643  227640  227631      28  227643  227640  227646      29
  227565  227619  227625      16  227571  227565  227559      44  227580  227571
  227565      48  227589  227580  227571      50  227598  227589  227580      50
  227607  227598  227589      53  227619  227565  227559      11  227619  227565
  227571      57  227619  227625  227631      27  227622  227619  227565      28
  227622  227619  227625      29  227532  227553  227559      16  227538  227532
  227526       3  227547  227538  227532      96  227553  227532  227526      11
  227553  227532  227538      13  227553  227559  227565      27  227556  227553
  227532      28  227556  227553  227559      29  227490  227520  227526      16
  227496  227490  227484      17  227502  227496  227490      20  227514  227496
  227490      78  227514  227496  227502      80  227520  227490  227484      11
  227520  227490  227496      25  227520  227526  227532      27  227523  227520
  227490      28  227523  227520  227526      29  227448  227478  227484      16
  227454  227448  227442       3  227463  227454  227448     152  227466  227463
  227454     101  227469  227463  227454     102  227469  227463  227466      29
  227478  227448  227442      11  227478  227448  227454      13  227478  227484
  227490      27  227481  227478  227448      28  227481  227478  227484      29
  227391  227436  227442      16  227397  227391  227385      17  227403  227397
  227391      20  227415  227397  227391      63  227415  227397  227403      62
  227424  227415  227397      64  227436  227391  227385      11  227436  227391
  227397      25  227436  227442  227448      27  227439  227436  227391      28
  227439  227436  227442      29  227331  227379  227385      16  227337  227331
  227325      30  227346  227337  227331      33  227349  227346  227337      35
  227355  227349  227346      37  227361  227355  227349      37  227367  227361
  227355      37  227367  227373  227346      37  227373  227346  227337      35
  227373  227346  227349      37  227373  227367  227361      37  227379  227331
  227325      11  227379  227331  227337      43  227379  227385  227391      27
  227382  227379  227331      28  227382  227379  227385      29  227268  227319
  227325      16  227274  227268  227262      30  227283  227274  227268      33
  227286  227283  227274      35  227292  227286  227283      37  227298  227292
  227286      38  227301  227298  227292      40  227307  227298  227292      42
  227307  227298  227301      40  227307  227313  227283      37  227313  227283
  227274      35  227313  227283  227286      37  227313  227307  227298      38
  227319  227268  227262      11  227319  227268  227274      43  227319  227325
  227331      27  227322  227319  227268      28  227322  227319  227325      29
  227232  227223  227220      87  227241  227232  227223      90  227241  227250
  227220      30  227250  227220  227223      91  227250  227241  227232      92
  227250  227256  227262      16  227256  227250  227220      11  227256  227250
  227241      43  227256  227262  227268      27  227259  227256  227250      28
  227259  227256  227262      29  227193  227214  227220      16  227199  227193
  227187       3  227208  227199  227193      96  227214  227193  227187      11
  227214  227193  227199      13  227214  227220  227223      93  227214  227220
  227250      27  227217  227214  227193      28  227217  227214  227220      29
  227136  227181  227187      16  227142  227136  227130      17  227148  227142
  227136      20  227160  227142  227136      63  227160  227142  227148      62
  227169  227160  227142      64  227181  227136  227130      11  227181  227136
  227142      25  227181  227187  227193      27  227184  227181  227136      28
  227184  227181  227187      29  227073  227124  227130      16  227079  227073
  227067      30  227088  227079  227073      33  227091  227088  227079      35
  227097  227091  227088      37  227103  227097  227091      38  227106  227103
  227097      40  227112  227103  227097      42  227112  227103  227106      40
  227112  227118  227088      37  227118  227088  227079      35  227118  227088
  227091      37  227118  227112  227103      38  227124  227073  227067      11
  227124  227073  227079      43  227124  227130  227136      27  227127  227124
  227073      28  227127  227124  227130      29  227052  227061  227067      16
  227061  227052  227046      11  227061  227067  227073      27  227064  227061
  227052      28  227064  227061  227067      29  226980  227040  227046      16
  226986  226980  226974      44  226995  226986  226980      48  227004  226995
  226986      50  227013  227004  226995      69  227019  227013  227004      72
  227022  227019  227013      74  227031  227019  227013      74  227031  227019
  227022      74  227040  226980  226974      11  227040  226980  226986      57
  227040  227046  227052      27  227043  227040  226980      28  227043  227040
  227046      29  226944  226968  226974      16  226950  226944  226938       3
  226959  226950  226944       7  226962  226959  226950       9  226965  226959
  226950       9  226965  226959  226962      10  226968  226944  226938      11
  226968  226944  226950      13  226968  226974  226980      27  226971  226968
  226944      28  226971  226968  226974      29  226884  226932  226938      16
  226890  226884  226878      30  226899  226890  226884      33  226902  226899
  226890      35  226908  226902  226899      37  226914  226908  226902      37
  226920  226914  226908      37  226920  226926  226899      37  226926  226899
  226890      35  226926  226899  226902      37  226926  226920  226914      37
  226932  226884  226878      11  226932  226884  226890      43  226932  226938
  226944      27  226935  226932  226884      28  226935  226932  226938      29
  226818  226872  226878      16  226824  226818  226812      44  226833  226824
  226818      48  226842  226833  226824      50  226851  226842  226833      50
  226860  226851  226842      53  226872  226818  226812      11  226872  226818
  226824      57  226872  226878  226884      27  226875  226872  226818      28
  226875  226872  226878      29  226767  226806  226812      16  226773  226767
  226761       3  226782  226773  226767      82  226791  226782  226773     105
  226794  226791  226782     107  226806  226767  226761      11  226806  226767
  226773      13  226806  226812  226818      27  226809  226806  226767      28
  226809  226806  226812      29  226746  226755  226761      16  226755  226746
  226740      11  226755  226761  226767      27  226758  226755  226746      28
  226758  226755  226761      29  226701  226734  226740      16  226707  226701
  226695       3  226716  226707  226701      82  226725  226716  226707      84
  226728  226725  226716       9  226731  226725  226716       9  226731  226725
  226728      10  226734  226701  226695      11  226734  226701  226707      13
  226734  226740  226746      27  226737  226734  226701      28  226737  226734
  226740      29  226644  226689  226695      16  226650  226644  226638      17
  226656  226650  226644      20  226668  226650  226644      63  226668  226650
  226656      62  226677  226668  226650      64  226689  226644  226638      11
  226689  226644  226650      25  226689  226695  226701      27  226692  226689
  226644      28  226692  226689  226695      29  226587  226632  226638      16
  226593  226587  226581      17  226599  226593  226587      20  226611  226593
  226587      63  226611  226593  226599      62  226620  226611  226593      64
  226632  226587  226581      11  226632  226587  226593      25  226632  226638
  226644      27  226635  226632  226587      28  226635  226632  226638      29
  226542  226575  226581      16  226548  226542  226536       3  226557  226548
  226542      82  226566  226557  226548      84  226569  226566  226557       9
  226572  226566  226557       9  226572  226566  226569      10  226575  226542
  226536      11  226575  226542  226548      13  226575  226581  226587      27
  226578  226575  226542      28  226578  226575  226581      29  226485  226530
  226536      16  226491  226485  226479       3  226500  226491  226485      59
  226506  226500  226491      62  226518  226500  226491      62  226518  226500
  226506      24  226530  226485  226479      11  226530  226485  226491      13
  226530  226536  226542      27  226533  226530  226485      28  226533  226530
  226536      29  226440  226473  226479      16  226446  226440  226434       3
  226455  226446  226440      82  226464  226455  226446      84  226467  226464
  226455       9  226470  226464  226455       9  226470  226464  226467      10
  226473  226440  226434      11  226473  226440  226446      13  226473  226479
  226485      27  226476  226473  226440      28  226476  226473  226479      29
  226404  226428  226434      16  226410  226404  226398       3  226419  226410
  226404       7  226422  226419  226410       9  226425  226419  226410       9
  226425  226419  226422      10  226428  226404  226398      11  226428  226404
  226410      13  226428  226434  226440      27  226431  226428  226404      28
  226431  226428  226434      29  226362  226392  226398      16  226368  226362
  226356       3  226377  226368  226362     152  226380  226377  226368     101
  226383  226377  226368     102  226383  226377  226380      29  226392  226362
  226356      11  226392  226362  226368      13  226392  226398  226404      27
  226395  226392  226362      28  226395  226392  226398      29  226305  226350
  226356      16  226311  226305  226299       3  226320  226311  226305      59
  226326  226320  226311      62  226338  226320  226311      62  226338  226320
  226326      24  226350  226305  226299      11  226350  226305  226311      13
  226350  226356  226362      27  226353  226350  226305      28  226353  226350
  226356      29  226263  226293  226299      16  226269  226263  226257      17
  226275  226269  226263      20  226287  226269  226263      78  226287  226269
  226275      80  226293  226263  226257      11  226293  226263  226269      25
  226293  226299  226305      27  226296  226293  226263      28  226296  226293
  226299      29  226197  226251  226257      16  226203  226197  226191      44
  226212  226203  226197      48  226221  226212  226203      50  226230  226221
  226212      50  226239  226230  226221      53  226251  226197  226191      11
  226251  226197  226203      57  226251  226257  226263      27  226254  226251
  226197      28  226254  226251  226257      29  226176  226185  226191      16
  226185  226176  226170      11  226185  226191  226197      27  226188  226185
  226176      28  226188  226185  226191      29  226140  226164  226170      16
  226146  226140  226134       3  226155  226146  226140       7  226158  226155
  226146       9  226161  226155  226146       9  226161  226155  226158      10
  226164  226140  226134      11  226164  226140  226146      13  226164  226170
  226176      27  226167  226164  226140      28  226167  226164  226170      29
  226074  226128  226134      16  226080  226074  226068      44  226089  226080
  226074      48  226098  226089  226080      50  226107  226098  226089      50
  226116  226107  226098      53  226128  226074  226068      11  226128  226074
  226080      57  226128  226134  226140      27  226131  226128  226074      28
  226131  226128  226134      29  226026  226062  226068      16  226032  226026
  226020      17  226038  226032  226026      20  226050  226032  226026      20
  226050  226032  226038      24  226062  226026  226020      11  226062  226026
  226032      25  226062  226068  226074      27  226065  226062  226026      28
  226065  226062  226068      29  225984  226014  226020      16  225990  225984
  225978      17  225996  225990  225984      20  226008  225990  225984      78
  226008  225990  225996      80  226014  225984  225978      11  226014  225984
  225990      25  226014  226020  226026      27  226017  226014  225984      28
  226017  226014  226020      29  225927  225972  225978      16  225933  225927
  225921      17  225939  225933  225927      20  225951  225933  225927      63
  225951  225933  225939      62  225960  225951  225933      64  225972  225927
  225921      11  225972  225927  225933      25  225972  225978  225984      27
  225975  225972  225927      28  225975  225972  225978      29  225879  225915
  225921      16  225885  225879  225873      17  225891  225885  225879      20
  225903  225885  225879      20  225903  225885  225891      24  225915  225879
  225873      11  225915  225879  225885      25  225915  225921  225927      27
  225918  225915  225879      28  225918  225915  225921      29  225858  225867
  225873      16  225867  225858  225852      11  225867  225873  225879      27
  225870  225867  225858      28  225870  225867  225873      29  225792  225846
  225852      16  225798  225792  225786      44  225807  225798  225792      48
  225816  225807  225798      50  225825  225816  225807      50  225834  225825
  225816      53  225846  225792  225786      11  225846  225792  225798      57
  225846  225852  225858      27  225849  225846  225792      28  225849  225846
  225852      29  225720  225780  225786      16  225726  225720  225714      44
  225735  225726  225720      48  225744  225735  225726      50  225753  225744
  225735      69  225759  225753  225744      72  225762  225759  225753      74
  225771  225759  225753      74  225771  225759  225762      74  225780  225720
  225714      11  225780  225720  225726      57  225780  225786  225792      27
  225783  225780  225720      28  225783  225780  225786      29  225699  225708
  225714      16  225708  225699  225693      11  225708  225714  225720      27
  225711  225708  225699      28  225711  225708  225714      29  225651  225687
  225693      16  225657  225651  225645      17  225663  225657  225651      20
  225675  225657  225651      20  225675  225657  225663      24  225687  225651
  225645      11  225687  225651  225657      25  225687  225693  225699      27
  225690  225687  225651      28  225690  225687  225693      29  225585  225639
  225645      16  225591  225585  225579      44  225600  225591  225585      48
  225609  225600  225591      50  225618  225609  225600      50  225627  225618
  225609      53  225639  225585  225579      11  225639  225585  225591      57
  225639  225645  225651      27  225642  225639  225585      28  225642  225639
  225645      29  225519  225573  225579      16  225525  225519  225513      44
  225534  225525  225519      48  225543  225534  225525      50  225552  225543
  225534      50  225561  225552  225543      53  225573  225519  225513      11
  225573  225519  225525      57  225573  225579  225585      27  225576  225573
  225519      28  225576  225573  225579      29  225468  225507  225513      16
  225474  225468  225462       3  225483  225474  225468      82  225492  225483
  225474     105  225495  225492  225483     107  225507  225468  225462      11
  225507  225468  225474      13  225507  225513  225519      27  225510  225507
  225468      28  225510  225507  225513      29  225438  225456  225462      16
  225444  225438  225432      30  225456  225438  225432      11  225456  225438
  225444      43  225456  225462  225468      27  225459  225456  225438      28
  225459  225456  225462      29  225402  225426  225432      16  225408  225402
  225396       3  225417  225408  225402       7  225420  225417  225408       9
  225423  225417  225408       9  225423  225417  225420      10  225426  225402
  225396      11  225426  225402  225408      13  225426  225432  225438      27
  225429  225426  225402      28  225429  225426  225432      29  225369  225390
  225396      16  225375  225369  225363       3  225384  225375  225369      96
  225390  225369  225363      11  225390  225369  225375      13  225390  225396
  225402      27  225393  225390  225369      28  225393  225390  225396      29
  225312  225357  225363      16  225318  225312  225306      17  225324  225318
  225312      20  225336  225318  225312      63  225336  225318  225324      62
  225345  225336  225318      64  225357  225312  225306      11  225357  225312
  225318      25  225357  225363  225369      27  225360  225357  225312      28
  225360  225357  225363      29  225255  225300  225306      16  225261  225255
  225249      17  225267  225261  225255      20  225279  225261  225255      63
  225279  225261  225267      62  225288  225279  225261      64  225300  225255
  225249      11  225300  225255  225261      25  225300  225306  225312      27
  225303  225300  225255      28  225303  225300  225306      29  225213  225243
  225249      16  225219  225213  225207       3  225228  225219  225213     152
  225231  225228  225219     101  225234  225228  225219     102  225234  225228
  225231      29  225243  225213  225207      11  225243  225213  225219      13
  225243  225249  225255      27  225246  225243  225213      28  225246  225243
  225249      29  225192  225201  225207      16  225201  225192  225186      11
  225201  225207  225213      27  225204  225201  225192      28  225204  225201
  225207      29  225135  225180  225186      16  225141  225135  225129      17
  225147  225141  225135      20  225159  225141  225135      63  225159  225141
  225147      62  225168  225159  225141      64  225180  225135  225129      11
  225180  225135  225141      25  225180  225186  225192      27  225183  225180
  225135      28  225183  225180  225186      29  225090  225123  225129      16
  225096  225090  225084       3  225105  225096  225090      82  225114  225105
  225096      84  225117  225114  225105       9  225120  225114  225105       9
  225120  225114  225117      10  225123  225090  225084      11  225123  225090
  225096      13  225123  225129  225135      27  225126  225123  225090      28
  225126  225123  225129      29  225024  225078  225084      16  225030  225024
  225018      44  225039  225030  225024      48  225048  225039  225030      50
  225057  225048  225039      50  225066  225057  225048      53  225078  225024
  225018      11  225078  225024  225030      57  225078  225084  225090      27
  225081  225078  225024      28  225081  225078  225084      29  224988  225012
  225018      16  224994  224988  224982       3  225003  224994  224988       7
  225006  225003  224994       9  225009  225003  224994       9  225009  225003
  225006      10  225012  224988  224982      11  225012  224988  224994      13
  225012  225018  225024      27  225015  225012  224988      28  225015  225012
  225018      29  224967  224976  224982      16  224976  224967  224961      11
  224976  224982  224988      27  224979  224976  224967      28  224979  224976
  224982      29  224925  224955  224961      16  224931  224925  224919       3
  224940  224931  224925     152  224943  224940  224931     101  224946  224940
  224931     102  224946  224940  224943      29  224955  224925  224919      11
  224955  224925  224931      13  224955  224961  224967      27  224958  224955
  224925      28  224958  224955  224961      29  224895  224913  224919      16
  224901  224895  224889      30  224913  224895  224889      11  224913  224895
  224901      43  224913  224919  224925      27  224916  224913  224895      28
  224916  224913  224919      29  224862  224883  224889      16  224868  224862
  224856       3  224877  224868  224862      96  224883  224862  224856      11
  224883  224862  224868      13  224883  224889  224895      27  224886  224883
  224862      28  224886  224883  224889      29  224805  224850  224856      16
  224811  224805  224799      17  224817  224811  224805      20  224829  224811
  224805      63  224829  224811  224817      62  224838  224829  224811      64
  224850  224805  224799      11  224850  224805  224811      25  224850  224856
  224862      27  224853  224850  224805      28  224853  224850  224856      29
  224763  224793  224799      16  224769  224763  224757      17  224775  224769
  224763      20  224787  224769  224763      78  224787  224769  224775      80
  224793  224763  224757      11  224793  224763  224769      25  224793  224799
  224805      27  224796  224793  224763      28  224796  224793  224799      29
  224733  224751  224757      16  224739  224733  224727      30  224751  224733
  224727      11  224751  224733  224739      43  224751  224757  224763      27
  224754  224751  224733      28  224754  224751  224757      29  224685  224721
  224727      16  224691  224685  224679      17  224697  224691  224685      20
  224709  224691  224685      20  224709  224691  224697      24  224721  224685
  224679      11  224721  224685  224691      25  224721  224727  224733      27
  224724  224721  224685      28  224724  224721  224727      29  224634  224673
  224679      16  224640  224634  224628       3  224649  224640  224634      82
  224658  224649  224640      99  224661  224658  224649     101  224664  224658
  224649     102  224664  224658  224661      29  224673  224634  224628      11
  224673  224634  224640      13  224673  224679  224685      27  224676  224673
  224634      28  224676  224673  224679      29  224604  224622  224628      16
  224610  224604  224598      30  224622  224604  224598      11  224622  224604
  224610      43  224622  224628  224634      27  224625  224622  224604      28
  224625  224622  224628      29  224547  224592  224598      16  224553  224547
  224541      17  224559  224553  224547      20  224571  224553  224547      63
  224571  224553  224559      62  224580  224571  224553      64  224592  224547
  224541      11  224592  224547  224553      25  224592  224598  224604      27
  224595  224592  224547      28  224595  224592  224598      29  224502  224535
  224541      16  224508  224502  224496       3  224517  224508  224502      82
  224526  224517  224508      84  224529  224526  224517       9  224532  224526
  224517       9  224532  224526  224529      10  224535  224502  224496      11
  224535  224502  224508      13  224535  224541  224547      27  224538  224535
  224502      28  224538  224535  224541      29  224457  224490  224496      16
  224463  224457  224451       3  224472  224463  224457      82  224481  224472
  224463      84  224484  224481  224472       9  224487  224481  224472       9
  224487  224481  224484      10  224490  224457  224451      11  224490  224457
  224463      13  224490  224496  224502      27  224493  224490  224457      28
  224493  224490  224496      29  224421  224412  224409      87  224430  224421
  224412      90  224430  224439  224409      30  224439  224409  224412      91
  224439  224430  224421      92  224439  224445  224451      16  224445  224439
  224409      11  224445  224439  224430      43  224445  224451  224457      27
  224448  224445  224439      28  224448  224445  224451      29  224373  224403
  224409      16  224379  224373  224367      17  224385  224379  224373      20
  224397  224379  224373      78  224397  224379  224385      80  224403  224373
  224367      11  224403  224373  224379      25  224403  224409  224412      93
  224403  224409  224439      27  224406  224403  224373      28  224406  224403
  224409      29  224331  224361  224367      16  224337  224331  224325      17
  224343  224337  224331      20  224355  224337  224331      78  224355  224337
  224343      80  224361  224331  224325      11  224361  224331  224337      25
  224361  224367  224373      27  224364  224361  224331      28  224364  224361
  224367      29  224283  224319  224325      16  224289  224283  224277      17
  224295  224289  224283      20  224307  224289  224283      20  224307  224289
  224295      24  224319  224283  224277      11  224319  224283  224289      25
  224319  224325  224331      27  224322  224319  224283      28  224322  224319
  224325      29  224247  224238  224235      87  224256  224247  224238      90
  224256  224265  224235      30  224265  224235  224238      91  224265  224256
  224247      92  224265  224271  224277      16  224271  224265  224235      11
  224271  224265  224256      43  224271  224277  224283      27  224274  224271
  224265      28  224274  224271  224277      29  224175  224229  224235      16
  224181  224175  224169      44  224190  224181  224175      48  224199  224190
  224181      50  224208  224199  224190      50  224217  224208  224199      53
  224229  224175  224169      11  224229  224175  224181      57  224229  224235
  224238      93  224229  224235  224265      27  224232  224229  224175      28
  224232  224229  224235      29  224142  224163  224169      16  224148  224142
  224136       3  224157  224148  224142      96  224163  224142  224136      11
  224163  224142  224148      13  224163  224169  224175      27  224166  224163
  224142      28  224166  224163  224169      29  224091  224130  224136      16
  224097  224091  224085       3  224106  224097  224091      82  224115  224106
  224097      99  224118  224115  224106     101  224121  224115  224106     102
  224121  224115  224118      29  224130  224091  224085      11  224130  224091
  224097      13  224130  224136  224142      27  224133  224130  224091      28
  224133  224130  224136      29  224025  224079  224085      16  224031  224025
  224019      44  224040  224031  224025      48  224049  224040  224031      50
  224058  224049  224040      50  224067  224058  224049      53  224079  224025
  224019      11  224079  224025  224031      57  224079  224085  224091      27
  224082  224079  224025      28  224082  224079  224085      29  223959  224013
  224019      16  223965  223959  223953      44  223974  223965  223959      48
  223983  223974  223965      50  223992  223983  223974      50  224001  223992
  223983      53  224013  223959  223953      11  224013  223959  223965      57
  224013  224019  224025      27  224016  224013  223959      28  224016  224013
  224019      29  223902  223947  223953      16  223908  223902  223896       3
  223917  223908  223902      59  223923  223917  223908      62  223935  223917
  223908      62  223935  223917  223923      24  223947  223902  223896      11
  223947  223902  223908      13  223947  223953  223959      27  223950  223947
  223902      28  223950  223947  223953      29  223857  223890  223896      16
  223863  223857  223851       3  223872  223863  223857      82  223881  223872
  223863      84  223884  223881  223872       9  223887  223881  223872       9
  223887  223881  223884      10  223890  223857  223851      11  223890  223857
  223863      13  223890  223896  223902      27  223893  223890  223857      28
  223893  223890  223896      29  223827  223845  223851      16  223833  223827
  223821      30  223845  223827  223821      11  223845  223827  223833      43
  223845  223851  223857      27  223848  223845  223827      28  223848  223845
  223851      29  223770  223815  223821      16  223776  223770  223764      17
  223782  223776  223770      20  223794  223776  223770      63  223794  223776
  223782      62  223803  223794  223776      64  223815  223770  223764      11
  223815  223770  223776      25  223815  223821  223827      27  223818  223815
  223770      28  223818  223815  223821      29  223722  223758  223764      16
  223728  223722  223716      17  223734  223728  223722      20  223746  223728
  223722      20  223746  223728  223734      24  223758  223722  223716      11
  223758  223722  223728      25  223758  223764  223770      27  223761  223758
  223722      28  223761  223758  223764      29  223692  223710  223716      16
  223698  223692  223686      30  223710  223692  223686      11  223710  223692
  223698      43  223710  223716  223722      27  223713  223710  223692      28
  223713  223710  223716      29  223656  223680  223686      16  223662  223656
  223650       3  223671  223662  223656       7  223674  223671  223662       9
  223677  223671  223662       9  223677  223671  223674      10  223680  223656
  223650      11  223680  223656  223662      13  223680  223686  223692      27
  223683  223680  223656      28  223683  223680  223686      29  223608  223644
  223650      16  223614  223608  223602      17  223620  223614  223608      20
  223632  223614  223608      20  223632  223614  223620      24  223644  223608
  223602      11  223644  223608  223614      25  223644  223650  223656      27
  223647  223644  223608      28  223647  223644  223650      29  223578  223596
  223602      16  223584  223578  223572      30  223596  223578  223572      11
  223596  223578  223584      43  223596  223602  223608      27  223599  223596
  223578      28  223599  223596  223602      29  223521  223566  223572      16
  223527  223521  223515       3  223536  223527  223521      59  223542  223536
  223527      62  223554  223536  223527      62  223554  223536  223542      24
  223566  223521  223515      11  223566  223521  223527      13  223566  223572
  223578      27  223569  223566  223521      28  223569  223566  223572      29
  223470  223509  223515      16  223476  223470  223464       3  223485  223476
  223470      82  223494  223485  223476     105  223497  223494  223485     107
  223509  223470  223464      11  223509  223470  223476      13  223509  223515
  223521      27  223512  223509  223470      28  223512  223509  223515      29
  223422  223458  223464      16  223428  223422  223416      17  223434  223428
  223422      20  223446  223428  223422      20  223446  223428  223434      24
  223458  223422  223416      11  223458  223422  223428      25  223458  223464
  223470      27  223461  223458  223422      28  223461  223458  223464      29
  223401  223410  223416      16  223410  223401  223395      11  223410  223416
  223422      27  223413  223410  223401      28  223413  223410  223416      29
  223329  223389  223395      16  223335  223329  223323      44  223344  223335
  223329      48  223353  223344  223335      50  223362  223353  223344      69
  223368  223362  223353      72  223371  223368  223362      74  223380  223368
  223362      74  223380  223368  223371      74  223389  223329  223323      11
  223389  223329  223335      57  223389  223395  223401      27  223392  223389
  223329      28  223392  223389  223395      29  223257  223317  223323      16
  223263  223257  223251      44  223272  223263  223257      48  223281  223272
  223263      50  223290  223281  223272      69  223296  223290  223281      72
  223299  223296  223290      74  223308  223296  223290      74  223308  223296
  223299      74  223317  223257  223251      11  223317  223257  223263      57
  223317  223323  223329      27  223320  223317  223257      28  223320  223317
  223323      29  223200  223245  223251      16  223206  223200  223194      17
  223212  223206  223200      20  223224  223206  223200      63  223224  223206
  223212      62  223233  223224  223206      64  223245  223200  223194      11
  223245  223200  223206      25  223245  223251  223257      27  223248  223245
  223200      28  223248  223245  223251      29  223155  223188  223194      16
  223161  223155  223149       3  223170  223161  223155      82  223179  223170
  223161      84  223182  223179  223170       9  223185  223179  223170       9
  223185  223179  223182      10  223188  223155  223149      11  223188  223155
  223161      13  223188  223194  223200      27  223191  223188  223155      28
  223191  223188  223194      29  223107  223143  223149      16  223113  223107
  223101      17  223119  223113  223107      20  223131  223113  223107      20
  223131  223113  223119      24  223143  223107  223101      11  223143  223107
  223113      25  223143  223149  223155      27  223146  223143  223107      28
  223146  223143  223149      29  223071  223062  223059      87  223080  223071
  223062      90  223080  223089  223059      30  223089  223059  223062      91
  223089  223080  223071      92  223089  223095  223101      16  223095  223089
  223059      11  223095  223089  223080      43  223095  223101  223107      27
  223098  223095  223089      28  223098  223095  223101      29  223023  223053
  223059      16  223029  223023  223017       3  223038  223029  223023     152
  223041  223038  223029     101  223044  223038  223029     102  223044  223038
  223041      29  223053  223023  223017      11  223053  223023  223029      13
  223053  223059  223062      93  223053  223059  223089      27  223056  223053
  223023      28  223056  223053  223059      29  222993  223011  223017      16
  222999  222993  222987      30  223011  222993  222987      11  223011  222993
  222999      43  223011  223017  223023      27  223014  223011  222993      28
  223014  223011  223017      29  222972  222981  222987      16  222981  222972
  222966      11  222981  222987  222993      27  222984  222981  222972      28
  222984  222981  222987      29  222906  222960  222966      16  222912  222906
  222900      44  222921  222912  222906      48  222930  222921  222912      50
  222939  222930  222921      50  222948  222939  222930      53  222960  222906
  222900      11  222960  222906  222912      57  222960  222966  222972      27
  222963  222960  222906      28  222963  222960  222966      29  222873  222894
  222900      16  222879  222873  222867       3  222888  222879  222873      96
  222894  222873  222867      11  222894  222873  222879      13  222894  222900
  222906      27  222897  222894  222873      28  222897  222894  222900      29
  222816  222861  222867      16  222822  222816  222810      17  222828  222822
  222816      20  222840  222822  222816      63  222840  222822  222828      62
  222849  222840  222822      64  222861  222816  222810      11  222861  222816
  222822      25  222861  222867  222873      27  222864  222861  222816      28
  222864  222861  222867      29  222750  222804  222810      16  222756  222750
  222744      44  222765  222756  222750      48  222774  222765  222756      50
  222783  222774  222765      50  222792  222783  222774      53  222804  222750
  222744      11  222804  222750  222756      57  222804  222810  222816      27
  222807  222804  222750      28  222807  222804  222810      29  222705  222738
  222744      16  222711  222705  222699       3  222720  222711  222705      82
  222729  222720  222711      84  222732  222729  222720       9  222735  222729
  222720       9  222735  222729  222732      10  222738  222705  222699      11
  222738  222705  222711      13  222738  222744  222750      27  222741  222738
  222705      28  222741  222738  222744      29  222645  222693  222699      16
  222651  222645  222639      30  222660  222651  222645      33  222663  222660
  222651      35  222669  222663  222660      37  222675  222669  222663      37
  222681  222675  222669      37  222681  222687  222660      37  222687  222660
  222651      35  222687  222660  222663      37  222687  222681  222675      37
  222693  222645  222639      11  222693  222645  222651      43  222693  222699
  222705      27  222696  222693  222645      28  222696  222693  222699      29
  222624  222633  222639      16  222633  222624  222618      11  222633  222639
  222645      27  222636  222633  222624      28  222636  222633  222639      29
  222579  222612  222618      16  222585  222579  222573       3  222594  222585
  222579      82  222603  222594  222585      84  222606  222603  222594       9
  222609  222603  222594       9  222609  222603  222606      10  222612  222579
  222573      11  222612  222579  222585      13  222612  222618  222624      27
  222615  222612  222579      28  222615  222612  222618      29  222513  222567
  222573      16  222519  222513  222507      44  222528  222519  222513      48
  222537  222528  222519      50  222546  222537  222528      50  222555  222546
  222537      53  222567  222513  222507      11  222567  222513  222519      57
  222567  222573  222579      27  222570  222567  222513      28  222570  222567
  222573      29  222483  222501  222507      16  222489  222483  222477      30
  222501  222483  222477      11  222501  222483  222489      43  222501  222507
  222513      27  222504  222501  222483      28  222504  222501  222507      29
  222426  222471  222477      16  222432  222426  222420      17  222438  222432
  222426      20  222450  222432  222426      63  222450  222432  222438      62
  222459  222450  222432      64  222471  222426  222420      11  222471  222426
  222432      25  222471  222477  222483      27  222474  222471  222426      28
  222474  222471  222477      29  222393  222414  222420      16  222399  222393
  222387       3  222408  222399  222393      96  222414  222393  222387      11
  222414  222393  222399      13  222414  222420  222426      27  222417  222414
  222393      28  222417  222414  222420      29  222321  222381  222387      16
  222327  222321  222315      44  222336  222327  222321      48  222345  222336
  222327      50  222354  222345  222336      69  222360  222354  222345      72
  222363  222360  222354      74  222372  222360  222354      74  222372  222360
  222363      74  222381  222321  222315      11  222381  222321  222327      57
  222381  222387  222393      27  222384  222381  222321      28  222384  222381
  222387      29  222291  222309  222315      16  222297  222291  222285      30
  222309  222291  222285      11  222309  222291  222297      43  222309  222315
  222321      27  222312  222309  222291      28  222312  222309  222315      29
  222234  222279  222285      16  222240  222234  222228       3  222249  222240
  222234      59  222255  222249  222240      62  222267  222249  222240      62
  222267  222249  222255      24  222279  222234  222228      11  222279  222234
  222240      13  222279  222285  222291      27  222282  222279  222234      28
  222282  222279  222285      29  222186  222222  222228      16  222192  222186
  222180      17  222198  222192  222186      20  222210  222192  222186      20
  222210  222192  222198      24  222222  222186  222180      11  222222  222186
  222192      25  222222  222228  222234      27  222225  222222  222186      28
  222225  222222  222228      29  222144  222174  222180      16  222150  222144
  222138      17  222156  222150  222144      20  222168  222150  222144      78
  222168  222150  222156      80  222174  222144  222138      11  222174  222144
  222150      25  222174  222180  222186      27  222177  222174  222144      28
  222177  222174  222180      29  222114  222132  222138      16  222120  222114
  222108      30  222132  222114  222108      11  222132  222114  222120      43
  222132  222138  222144      27  222135  222132  222114      28  222135  222132
  222138      29  222072  222102  222108      16  222078  222072  222066      17
  222084  222078  222072      20  222096  222078  222072      78  222096  222078
  222084      80  222102  222072  222066      11  222102  222072  222078      25
  222102  222108  222114      27  222105  222102  222072      28  222105  222102
  222108      29  222030  222060  222066      16  222036  222030  222024      17
  222042  222036  222030      20  222054  222036  222030      78  222054  222036
  222042      80  222060  222030  222024      11  222060  222030  222036      25
  222060  222066  222072      27  222063  222060  222030      28  222063  222060
  222066      29  221988  222018  222024      16  221994  221988  221982      17
  222000  221994  221988      20  222012  221994  221988      78  222012  221994
  222000      80  222018  221988  221982      11  222018  221988  221994      25
  222018  222024  222030      27  222021  222018  221988      28  222021  222018
  222024      29  221967  221976  221982      16  221976  221967  221961      11
  221976  221982  221988      27  221979  221976  221967      28  221979  221976
  221982      29  221931  221955  221961      16  221937  221931  221925       3
  221946  221937  221931       7  221949  221946  221937       9  221952  221946
  221937       9  221952  221946  221949      10  221955  221931  221925      11
  221955  221931  221937      13  221955  221961  221967      27  221958  221955
  221931      28  221958  221955  221961      29  221910  221919  221925      16
  221919  221910  221904      11  221919  221925  221931      27  221922  221919
  221910      28  221922  221919  221925      29  221880  221898  221904      16
  221886  221880  221874      30  221898  221880  221874      11  221898  221880
  221886      43  221898  221904  221910      27  221901  221898  221880      28
  221901  221898  221904      29  221835  221868  221874      16  221841  221835
  221829       3  221850  221841  221835      82  221859  221850  221841      84
  221862  221859  221850       9  221865  221859  221850       9  221865  221859
  221862      10  221868  221835  221829      11  221868  221835  221841      13
  221868  221874  221880      27  221871  221868  221835      28  221871  221868
  221874      29  221790  221823  221829      16  221796  221790  221784       3
  221805  221796  221790      82  221814  221805  221796      84  221817  221814
  221805       9  221820  221814  221805       9  221820  221814  221817      10
  221823  221790  221784      11  221823  221790  221796      13  221823  221829
  221835      27  221826  221823  221790      28  221826  221823  221829      29
  221748  221778  221784      16  221754  221748  221742       3  221763  221754
  221748     152  221766  221763  221754     101  221769  221763  221754     102
  221769  221763  221766      29  221778  221748  221742      11  221778  221748
  221754      13  221778  221784  221790      27  221781  221778  221748      28
  221781  221778  221784      29  221706  221736  221742      16  221712  221706
  221700      17  221718  221712  221706      20  221730  221712  221706      78
  221730  221712  221718      80  221736  221706  221700      11  221736  221706
  221712      25  221736  221742  221748      27  221739  221736  221706      28
  221739  221736  221742      29  221664  221694  221700      16  221670  221664
  221658       3  221679  221670  221664     152  221682  221679  221670     101
  221685  221679  221670     102  221685  221679  221682      29  221694  221664
  221658      11  221694  221664  221670      13  221694  221700  221706      27
  221697  221694  221664      28  221697  221694  221700      29  221622  221652
  221658      16  221628  221622  221616       3  221637  221628  221622     152
  221640  221637  221628     101  221643  221637  221628     102  221643  221637
  221640      29  221652  221622  221616      11  221652  221622  221628      13
  221652  221658  221664      27  221655  221652  221622      28  221655  221652
  221658      29  221592  221610  221616      16  221598  221592  221586      30
  221610  221592  221586      11  221610  221592  221598      43  221610  221616
  221622      27  221613  221610  221592      28  221613  221610  221616      29
  221544  221580  221586      16  221550  221544  221538      17  221556  221550
  221544      20  221568  221550  221544      20  221568  221550  221556      24
  221580  221544  221538      11  221580  221544  221550      25  221580  221586
  221592      27  221583  221580  221544      28  221583  221580  221586      29
  221508  221532  221538      16  221514  221508  221502       3  221523  221514
  221508       7  221526  221523  221514       9  221529  221523  221514       9
  221529  221523  221526      10  221532  221508  221502      11  221532  221508
  221514      13  221532  221538  221544      27  221535  221532  221508      28
  221535  221532  221538      29  221457  221496  221502      16  221463  221457
  221451       3  221472  221463  221457      82  221481  221472  221463      99
  221484  221481  221472     101  221487  221481  221472     102  221487  221481
  221484      29  221496  221457  221451      11  221496  221457  221463      13
  221496  221502  221508      27  221499  221496  221457      28  221499  221496
  221502      29  221409  221445  221451      16  221415  221409  221403      17
  221421  221415  221409      20  221433  221415  221409      20  221433  221415
  221421      24  221445  221409  221403      11  221445  221409  221415      25
  221445  221451  221457      27  221448  221445  221409      28  221448  221445
  221451      29  221352  221397  221403      16  221358  221352  221346       3
  221367  221358  221352      59  221373  221367  221358      62  221385  221367
  221358      62  221385  221367  221373      24  221397  221352  221346      11
  221397  221352  221358      13  221397  221403  221409      27  221400  221397
  221352      28  221400  221397  221403      29  221286  221340  221346      16
  221292  221286  221280      44  221301  221292  221286      48  221310  221301
  221292      50  221319  221310  221301      50  221328  221319  221310      53
  221340  221286  221280      11  221340  221286  221292      57  221340  221346
  221352      27  221343  221340  221286      28  221343  221340  221346      29
  221256  221274  221280      16  221262  221256  221250      30  221274  221256
  221250      11  221274  221256  221262      43  221274  221280  221286      27
  221277  221274  221256      28  221277  221274  221280      29  221235  221244
  221250      16  221244  221235  221229      11  221244  221250  221256      27
  221247  221244  221235      28  221247  221244  221250      29  221178  221223
  221229      16  221184  221178  221172      17  221190  221184  221178      20
  221202  221184  221178      63  221202  221184  221190      62  221211  221202
  221184      64  221223  221178  221172      11  221223  221178  221184      25
  221223  221229  221235      27  221226  221223  221178      28  221226  221223
  221229      29  221136  221166  221172      16  221142  221136  221130       3
  221151  221142  221136     152  221154  221151  221142     101  221157  221151
  221142     102  221157  221151  221154      29  221166  221136  221130      11
  221166  221136  221142      13  221166  221172  221178      27  221169  221166
  221136      28  221169  221166  221172      29  221070  221124  221130      16
  221076  221070  221064      44  221085  221076  221070      48  221094  221085
  221076      50  221103  221094  221085      50  221112  221103  221094      53
  221124  221070  221064      11  221124  221070  221076      57  221124  221130
  221136      27  221127  221124  221070      28  221127  221124  221130      29
  221007  221058  221064      16  221013  221007  221001      30  221022  221013
  221007      33  221025  221022  221013      35  221031  221025  221022      37
  221037  221031  221025      38  221040  221037  221031      40  221046  221037
  221031      42  221046  221037  221040      40  221046  221052  221022      37
  221052  221022  221013      35  221052  221022  221025      37  221052  221046
  221037      38  221058  221007  221001      11  221058  221007  221013      43
  221058  221064  221070      27  221061  221058  221007      28  221061  221058
  221064      29  220941  220995  221001      16  220947  220941  220935      44
  220956  220947  220941      48  220965  220956  220947      50  220974  220965
  220956      50  220983  220974  220965      53  220995  220941  220935      11
  220995  220941  220947      57  220995  221001  221007      27  220998  220995
  220941      28  220998  220995  221001      29  220905  220929  220935      16
  220911  220905  220899       3  220920  220911  220905       7  220923  220920
  220911       9  220926  220920  220911       9  220926  220920  220923      10
  220929  220905  220899      11  220929  220905  220911      13  220929  220935
  220941      27  220932  220929  220905      28  220932  220929  220935      29
  220839  220893  220899      16  220845  220839  220833      44  220854  220845
  220839      48  220863  220854  220845      50  220872  220863  220854      50
  220881  220872  220863      53  220893  220839  220833      11  220893  220839
  220845      57  220893  220899  220905      27  220896  220893  220839      28
  220896  220893  220899      29  220782  220827  220833      16  220788  220782
  220776       3  220797  220788  220782      59  220803  220797  220788      62
  220815  220797  220788      62  220815  220797  220803      24  220827  220782
  220776      11  220827  220782  220788      13  220827  220833  220839      27
  220830  220827  220782      28  220830  220827  220833      29  220746  220770
  220776      16  220752  220746  220740       3  220761  220752  220746       7
  220764  220761  220752       9  220767  220761  220752       9  220767  220761
  220764      10  220770  220746  220740      11  220770  220746  220752      13
  220770  220776  220782      27  220773  220770  220746      28  220773  220770
  220776      29  220689  220734  220740      16  220695  220689  220683      17
  220701  220695  220689      20  220713  220695  220689      63  220713  220695
  220701      62  220722  220713  220695      64  220734  220689  220683      11
  220734  220689  220695      25  220734  220740  220746      27  220737  220734
  220689      28  220737  220734  220740      29  220656  220677  220683      16
  220662  220656  220650       3  220671  220662  220656      96  220677  220656
  220650      11  220677  220656  220662      13  220677  220683  220689      27
  220680  220677  220656      28  220680  220677  220683      29  220590  220644
  220650      16  220596  220590  220584      44  220605  220596  220590      48
  220614  220605  220596      50  220623  220614  220605      50  220632  220623
  220614      53  220644  220590  220584      11  220644  220590  220596      57
  220644  220650  220656      27  220647  220644  220590      28  220647  220644
  220650      29  220560  220578  220584      16  220566  220560  220554      30
  220578  220560  220554      11  220578  220560  220566      43  220578  220584
  220590      27  220581  220578  220560      28  220581  220578  220584      29
  220512  220548  220554      16  220518  220512  220506      17  220524  220518
  220512      20  220536  220518  220512      20  220536  220518  220524      24
  220548  220512  220506      11  220548  220512  220518      25  220548  220554
  220560      27  220551  220548  220512      28  220551  220548  220554      29
  220470  220500  220506      16  220476  220470  220464      17  220482  220476
  220470      20  220494  220476  220470      78  220494  220476  220482      80
  220500  220470  220464      11  220500  220470  220476      25  220500  220506
  220512      27  220503  220500  220470      28  220503  220500  220506      29
  220422  220458  220464      16  220428  220422  220416      17  220434  220428
  220422      20  220446  220428  220422      20  220446  220428  220434      24
  220458  220422  220416      11  220458  220422  220428      25  220458  220464
  220470      27  220461  220458  220422      28  220461  220458  220464      29
  220401  220410  220416      16  220410  220401  220395      11  220410  220416
  220422      27  220413  220410  220401      28  220413  220410  220416      29
  220365  220389  220395      16  220371  220365  220359       3  220380  220371
  220365       7  220383  220380  220371       9  220386  220380  220371       9
  220386  220380  220383      10  220389  220365  220359      11  220389  220365
  220371      13  220389  220395  220401      27  220392  220389  220365      28
  220392  220389  220395      29  220299  220353  220359      16  220305  220299
  220293      44  220314  220305  220299      48  220323  220314  220305      50
  220332  220323  220314      50  220341  220332  220323      53  220353  220299
  220293      11  220353  220299  220305      57  220353  220359  220365      27
  220356  220353  220299      28  220356  220353  220359      29  220257  220287
  220293      16  220263  220257  220251      17  220269  220263  220257      20
  220281  220263  220257      78  220281  220263  220269      80  220287  220257
  220251      11  220287  220257  220263      25  220287  220293  220299      27
  220290  220287  220257      28  220290  220287  220293      29  220209  220245
  220251      16  220215  220209  220203      17  220221  220215  220209      20
  220233  220215  220209      20  220233  220215  220221      24  220245  220209
  220203      11  220245  220209  220215      25  220245  220251  220257      27
  220248  220245  220209      28  220248  220245  220251      29  220143  220197
  220203      16  220149  220143  220137      44  220158  220149  220143      48
  220167  220158  220149      50  220176  220167  220158      50  220185  220176
  220167      53  220197  220143  220137      11  220197  220143  220149      57
  220197  220203  220209      27  220200  220197  220143      28  220200  220197
  220203      29  220107  220098  220095      87  220116  220107  220098      90
  220116  220125  220095      30  220125  220095  220098      91  220125  220116
  220107      92  220125  220131  220137      16  220131  220125  220095      11
  220131  220125  220116      43  220131  220137  220143      27  220134  220131
  220125      28  220134  220131  220137      29  220068  220089  220095      16
  220074  220068  220062       3  220083  220074  220068      96  220089  220068
  220062      11  220089  220068  220074      13  220089  220095  220098      93
  220089  220095  220125      27  220092  220089  220068      28  220092  220089
  220095      29  220047  220056  220062      16  220056  220047  220041      11
  220056  220062  220068      27  220059  220056  220047      28  220059  220056
  220062      29  219975  220035  220041      16  219981  219975  219969      30
  219990  219981  219975     171  219993  219990  219981     173  219999  219993
  219990     175  220005  219999  219993     176  220005  220032  219990     178
  220008  220005  219999     179  220014  220008  220005     181  220020  220014
  220008      37  220026  220020  220014      37  220026  220032  219990     182
  220026  220032  220005     183  220032  219990  219981     184  220032  219990
  219993     185  220032  220005  219999     186  220032  220005  220008     187
  220032  220026  220020     188  220035  219975  219969      11  220035  219975
  219981      43  220035  220041  220047      27  220038  220035  219975      28
  220038  220035  220041      29  219942  219963  219969      16  219948  219942
  219936       3  219957  219948  219942      96  219963  219942  219936      11
  219963  219942  219948      13  219963  219969  219975      27  219966  219963
  219942      28  219966  219963  219969      29  219891  219930  219936      16
  219897  219891  219885       3  219906  219897  219891      82  219915  219906
  219897      99  219918  219915  219906     101  219921  219915  219906     102
  219921  219915  219918      29  219930  219891  219885      11  219930  219891
  219897      13  219930  219936  219942      27  219933  219930  219891      28
  219933  219930  219936      29  219846  219879  219885      16  219852  219846
  219840       3  219861  219852  219846      82  219870  219861  219852      84
  219873  219870  219861       9  219876  219870  219861       9  219876  219870
  219873      10  219879  219846  219840      11  219879  219846  219852      13
  219879  219885  219891      27  219882  219879  219846      28  219882  219879
  219885      29  219789  219834  219840      16  219795  219789  219783      17
  219801  219795  219789      20  219813  219795  219789      63  219813  219795
  219801      62  219822  219813  219795      64  219834  219789  219783      11
  219834  219789  219795      25  219834  219840  219846      27  219837  219834
  219789      28  219837  219834  219840      29  219732  219777  219783      16
  219738  219732  219726      17  219744  219738  219732      20  219756  219738
  219732      63  219756  219738  219744      62  219765  219756  219738      64
  219777  219732  219726      11  219777  219732  219738      25  219777  219783
  219789      27  219780  219777  219732      28  219780  219777  219783      29
  219684  219720  219726      16  219690  219684  219678      17  219696  219690
  219684      20  219708  219690  219684      20  219708  219690  219696      24
  219720  219684  219678      11  219720  219684  219690      25  219720  219726
  219732      27  219723  219720  219684      28  219723  219720  219726      29
  219642  219672  219678      16  219648  219642  219636      17  219654  219648
  219642      20  219666  219648  219642      78  219666  219648  219654      80
  219672  219642  219636      11  219672  219642  219648      25  219672  219678
  219684      27  219675  219672  219642      28  219675  219672  219678      29
  219570  219630  219636      16  219576  219570  219564      44  219585  219576
  219570      48  219594  219585  219576      50  219603  219594  219585      69
  219609  219603  219594      72  219612  219609  219603      74  219621  219609
  219603      74  219621  219609  219612      74  219630  219570  219564      11
  219630  219570  219576      57  219630  219636  219642      27  219633  219630
  219570      28  219633  219630  219636      29  219549  219558  219564      16
  219558  219549  219543      11  219558  219564  219570      27  219561  219558
  219549      28  219561  219558  219564      29  219483  219537  219543      16
  219489  219483  219477      44  219498  219489  219483      48  219507  219498
  219489      50  219516  219507  219498      50  219525  219516  219507      53
  219537  219483  219477      11  219537  219483  219489      57  219537  219543
  219549      27  219540  219537  219483      28  219540  219537  219543      29
  219447  219438  219435      87  219456  219447  219438      90  219456  219465
  219435      30  219465  219435  219438      91  219465  219456  219447      92
  219465  219471  219477      16  219471  219465  219435      11  219471  219465
  219456      43  219471  219477  219483      27  219474  219471  219465      28
  219474  219471  219477      29  219420  219429  219435      16  219429  219420
  219414      11  219429  219435  219438      93  219429  219435  219465      27
  219432  219429  219420      28  219432  219429  219435      29  219369  219408
  219414      16  219375  219369  219363       3  219384  219375  219369      82
  219393  219384  219375     105  219396  219393  219384     107  219408  219369
  219363      11  219408  219369  219375      13  219408  219414  219420      27
  219411  219408  219369      28  219411  219408  219414      29  219327  219357
  219363      16  219333  219327  219321      17  219339  219333  219327      20
  219351  219333  219327      78  219351  219333  219339      80  219357  219327
  219321      11  219357  219327  219333      25  219357  219363  219369      27
  219360  219357  219327      28  219360  219357  219363      29  219279  219315
  219321      16  219285  219279  219273      17  219291  219285  219279      20
  219303  219285  219279      20  219303  219285  219291      24  219315  219279
  219273      11  219315  219279  219285      25  219315  219321  219327      27
  219318  219315  219279      28  219318  219315  219321      29  219249  219267
  219273      16  219255  219249  219243      30  219267  219249  219243      11
  219267  219249  219255      43  219267  219273  219279      27  219270  219267
  219249      28  219270  219267  219273      29  219201  219237  219243      16
  219207  219201  219195      17  219213  219207  219201      20  219225  219207
  219201      20  219225  219207  219213      24  219237  219201  219195      11
  219237  219201  219207      25  219237  219243  219249      27  219240  219237
  219201      28  219240  219237  219243      29  219171  219189  219195      16
  219177  219171  219165      30  219189  219171  219165      11  219189  219171
  219177      43  219189  219195  219201      27  219192  219189  219171      28
  219192  219189  219195      29  219135  219159  219165      16  219141  219135
  219129       3  219150  219141  219135       7  219153  219150  219141       9
  219156  219150  219141       9  219156  219150  219153      10  219159  219135
  219129      11  219159  219135  219141      13  219159  219165  219171      27
  219162  219159  219135      28  219162  219159  219165      29  219105  219123
  219129      16  219111  219105  219099      30  219123  219105  219099      11
  219123  219105  219111      43  219123  219129  219135      27  219126  219123
  219105      28  219126  219123  219129      29  219048  219093  219099      16
  219054  219048  219042       3  219063  219054  219048      59  219069  219063
  219054      62  219081  219063  219054      62  219081  219063  219069      24
  219093  219048  219042      11  219093  219048  219054      13  219093  219099
  219105      27  219096  219093  219048      28  219096  219093  219099      29
  218991  219036  219042      16  218997  218991  218985       3  219006  218997
  218991      59  219012  219006  218997      62  219024  219006  218997      62
  219024  219006  219012      24  219036  218991  218985      11  219036  218991
  218997      13  219036  219042  219048      27  219039  219036  218991      28
  219039  219036  219042      29  218955  218979  218985      16  218961  218955
  218949       3  218970  218961  218955       7  218973  218970  218961       9
  218976  218970  218961       9  218976  218970  218973      10  218979  218955
  218949      11  218979  218955  218961      13  218979  218985  218991      27
  218982  218979  218955      28  218982  218979  218985      29  218907  218943
  218949      16  218913  218907  218901      17  218919  218913  218907      20
  218931  218913  218907      20  218931  218913  218919      24  218943  218907
  218901      11  218943  218907  218913      25  218943  218949  218955      27
  218946  218943  218907      28  218946  218943  218949      29  218886  218895
  218901      16  218895  218886  218880      11  218895  218901  218907      27
  218898  218895  218886      28  218898  218895  218901      29  218835  218874
  218880      16  218841  218835  218829       3  218850  218841  218835      82
  218859  218850  218841      99  218862  218859  218850     101  218865  218859
  218850     102  218865  218859  218862      29  218874  218835  218829      11
  218874  218835  218841      13  218874  218880  218886      27  218877  218874
  218835      28  218877  218874  218880      29  218778  218823  218829      16
  218784  218778  218772       3  218793  218784  218778      59  218799  218793
  218784      62  218811  218793  218784      62  218811  218793  218799      24
  218823  218778  218772      11  218823  218778  218784      13  218823  218829
  218835      27  218826  218823  218778      28  218826  218823  218829      29
  218727  218766  218772      16  218733  218727  218721       3  218742  218733
  218727      82  218751  218742  218733     105  218754  218751  218742     107
  218766  218727  218721      11  218766  218727  218733      13  218766  218772
  218778      27  218769  218766  218727      28  218769  218766  218772      29
  218670  218715  218721      16  218676  218670  218664       3  218685  218676
  218670      59  218691  218685  218676      62  218703  218685  218676      62
  218703  218685  218691      24  218715  218670  218664      11  218715  218670
  218676      13  218715  218721  218727      27  218718  218715  218670      28
  218718  218715  218721      29  218640  218658  218664      16  218646  218640
  218634      30  218658  218640  218634      11  218658  218640  218646      43
  218658  218664  218670      27  218661  218658  218640      28  218661  218658
  218664      29  218568  218628  218634      16  218574  218568  218562      44
  218583  218574  218568      48  218592  218583  218574      50  218601  218592
  218583      69  218607  218601  218592      72  218610  218607  218601      74
  218619  218607  218601      74  218619  218607  218610      74  218628  218568
  218562      11  218628  218568  218574      57  218628  218634  218640      27
  218631  218628  218568      28  218631  218628  218634      29  218538  218556
  218562      16  218544  218538  218532      30  218556  218538  218532      11
  218556  218538  218544      43  218556  218562  218568      27  218559  218556
  218538      28  218559  218556  218562      29  218502  218526  218532      16
  218508  218502  218496       3  218517  218508  218502       7  218520  218517
  218508       9  218523  218517  218508       9  218523  218517  218520      10
  218526  218502  218496      11  218526  218502  218508      13  218526  218532
  218538      27  218529  218526  218502      28  218529  218526  218532      29
  218472  218490  218496      16  218478  218472  218466      30  218490  218472
  218466      11  218490  218472  218478      43  218490  218496  218502      27
  218493  218490  218472      28  218493  218490  218496      29  218451  218460
  218466      16  218460  218451  218445      11  218460  218466  218472      27
  218463  218460  218451      28  218463  218460  218466      29  218391  218439
  218445      16  218397  218391  218385      30  218406  218397  218391      33
  218409  218406  218397      35  218415  218409  218406      37  218421  218415
  218409      37  218427  218421  218415      37  218427  218433  218406      37
  218433  218406  218397      35  218433  218406  218409      37  218433  218427
  218421      37  218439  218391  218385      11  218439  218391  218397      43
  218439  218445  218451      27  218442  218439  218391      28  218442  218439
  218445      29  218325  218379  218385      16  218331  218325  218319      44
  218340  218331  218325      48  218349  218340  218331      50  218358  218349
  218340      50  218367  218358  218349      53  218379  218325  218319      11
  218379  218325  218331      57  218379  218385  218391      27  218382  218379
  218325      28  218382  218379  218385      29  218277  218313  218319      16
  218283  218277  218271      17  218289  218283  218277      20  218301  218283
  218277      20  218301  218283  218289      24  218313  218277  218271      11
  218313  218277  218283      25  218313  218319  218325      27  218316  218313
  218277      28  218316  218313  218319      29  218241  218265  218271      16
  218247  218241  218235       3  218256  218247  218241       7  218259  218256
  218247       9  218262  218256  218247       9  218262  218256  218259      10
  218265  218241  218235      11  218265  218241  218247      13  218265  218271
  218277      27  218268  218265  218241      28  218268  218265  218271      29
  218175  218229  218235      16  218181  218175  218169      44  218190  218181
  218175      48  218199  218190  218181      50  218208  218199  218190      50
  218217  218208  218199      53  218229  218175  218169      11  218229  218175
  218181      57  218229  218235  218241      27  218232  218229  218175      28
  218232  218229  218235      29  218145  218163  218169      16  218151  218145
  218133     190  218163  218145  218133     112  218163  218145  218151      43
  218163  218169  218175      27  218166  218163  218145      28  218166  218163
  218169      29  218004  218001  217998     114  218007  218001  217998     114
  218007  218001  218004     114  218010  218001  217998     115  218010  218001
  218004     115  218010  218001  218007     115  218013  218010  218001     116
  218016  218013  218010     117  218019  218013  218010     117  218019  218013
  218016     118  218022  218013  218010     119  218022  218013  218016     117
  218022  218013  218019     117  218025  218022  218013     116  218028  218025
  218022     117  218031  218025  218022     117  218031  218025  218028     118
  218034  218025  218022     119  218034  218025  218028     117  218034  218025
  218031     117  218037  218034  218025     120  218046  218037  218034     122
  218052  218046  218037     122  218055  218052  218046     123  218061  218055
  218052     125  218064  218061  218055     127  218070  218064  218061     129
  218073  218070  218064     131  218073  218100  218061     132  218076  218073
  218070     133  218079  218076  218073     134  218088  218076  218073     135
  218088  218076  218079     136  218091  218088  218076     137  218097  218091
  218088     139  218097  218100  218073     140  218097  218100  218061     141
  218100  218097  218091     142  218100  218073  218070     143  218100  218073
  218076     144  218100  218061  218055     145  218100  218061  218064     146
  218103  218046  218037      90  218103  218046  218052     122  218103  218115
  218055      90  218109  218103  218046     147  218115  218103  218046      90
  218115  218103  218109     147  218115  218055  218052     122  218115  218055
  218061     151  218121  218115  218103     147  218121  218115  218055     147
  217962  217956  217950       3  217971  217962  217956      82  217980  217971
  217962      84  217983  217980  217971       9  217986  217980  217971       9
  217986  217980  217983      10  217989  217956  217950      11  217989  217956
  217962      13  217992  217989  217956      14  217995  217989  217956      14
  217995  217989  217992      15  217890  217944  217950      16  217896  217890
  217884      44  217905  217896  217890      48  217914  217905  217896      50
  217923  217914  217905      50  217932  217923  217914      53  217944  217890
  217884      11  217944  217890  217896      57  217944  217950  217956      27
  217947  217944  217890      28  217947  217944  217950      29  217854  217845
  217842      87  217863  217854  217845      90  217863  217872  217842      30
  217872  217842  217845      91  217872  217863  217854      92  217872  217878
  217884      16  217878  217872  217842      11  217878  217872  217863      43
  217878  217884  217890      27  217881  217878  217872      28  217881  217878
  217884      29  217791  217836  217842      16  217797  217791  217785      17
  217803  217797  217791      20  217815  217797  217791      63  217815  217797
  217803      62  217824  217815  217797      64  217836  217791  217785      11
  217836  217791  217797      25  217836  217842  217845      93  217836  217842
  217872      27  217839  217836  217791      28  217839  217836  217842      29
  217746  217779  217785      16  217752  217746  217740       3  217761  217752
  217746      82  217770  217761  217752      84  217773  217770  217761       9
  217776  217770  217761       9  217776  217770  217773      10  217779  217746
  217740      11  217779  217746  217752      13  217779  217785  217791      27
  217782  217779  217746      28  217782  217779  217785      29  217704  217734
  217740      16  217710  217704  217698      17  217716  217710  217704      20
  217728  217710  217704      78  217728  217710  217716      80  217734  217704
  217698      11  217734  217704  217710      25  217734  217740  217746      27
  217737  217734  217704      28  217737  217734  217740      29  217656  217692
  217698      16  217662  217656  217650      17  217668  217662  217656      20
  217680  217662  217656      20  217680  217662  217668      24  217692  217656
  217650      11  217692  217656  217662      25  217692  217698  217704      27
  217695  217692  217656      28  217695  217692  217698      29  217608  217644
  217650      16  217614  217608  217602      17  217620  217614  217608      20
  217632  217614  217608      20  217632  217614  217620      24  217644  217608
  217602      11  217644  217608  217614      25  217644  217650  217656      27
  217647  217644  217608      28  217647  217644  217650      29  217560  217596
  217602      16  217566  217560  217554      17  217572  217566  217560      20
  217584  217566  217560      20  217584  217566  217572      24  217596  217560
  217554      11  217596  217560  217566      25  217596  217602  217608      27
  217599  217596  217560      28  217599  217596  217602      29  217515  217548
  217554      16  217521  217515  217509       3  217530  217521  217515      82
  217539  217530  217521      84  217542  217539  217530       9  217545  217539
  217530       9  217545  217539  217542      10  217548  217515  217509      11
  217548  217515  217521      13  217548  217554  217560      27  217551  217548
  217515      28  217551  217548  217554      29  217485  217503  217509      16
  217491  217485  217479      30  217503  217485  217479      11  217503  217485
  217491      43  217503  217509  217515      27  217506  217503  217485      28
  217506  217503  217509      29  217443  217473  217479      16  217449  217443
  217437      17  217455  217449  217443      20  217467  217449  217443      78
  217467  217449  217455      80  217473  217443  217437      11  217473  217443
  217449      25  217473  217479  217485      27  217476  217473  217443      28
  217476  217473  217479      29  217401  217431  217437      16  217407  217401
  217395      17  217413  217407  217401      20  217425  217407  217401      78
  217425  217407  217413      80  217431  217401  217395      11  217431  217401
  217407      25  217431  217437  217443      27  217434  217431  217401      28
  217434  217431  217437      29  217344  217389  217395      16  217350  217344
  217338       3  217359  217350  217344      59  217365  217359  217350      62
  217377  217359  217350      62  217377  217359  217365      24  217389  217344
  217338      11  217389  217344  217350      13  217389  217395  217401      27
  217392  217389  217344      28  217392  217389  217395      29  217287  217332
  217338      16  217293  217287  217281       3  217302  217293  217287      59
  217308  217302  217293      62  217320  217302  217293      62  217320  217302
  217308      24  217332  217287  217281      11  217332  217287  217293      13
  217332  217338  217344      27  217335  217332  217287      28  217335  217332
  217338      29  217254  217275  217281      16  217260  217254  217248       3
  217269  217260  217254      96  217275  217254  217248      11  217275  217254
  217260      13  217275  217281  217287      27  217278  217275  217254      28
  217278  217275  217281      29  217224  217242  217248      16  217230  217224
  217218      30  217242  217224  217218      11  217242  217224  217230      43
  217242  217248  217254      27  217245  217242  217224      28  217245  217242
  217248      29  217176  217212  217218      16  217182  217176  217170      17
  217188  217182  217176      20  217200  217182  217176      20  217200  217182
  217188      24  217212  217176  217170      11  217212  217176  217182      25
  217212  217218  217224      27  217215  217212  217176      28  217215  217212
  217218      29  217155  217164  217170      16  217164  217155  217149      11
  217164  217170  217176      27  217167  217164  217155      28  217167  217164
  217170      29  217125  217143  217149      16  217131  217125  217119      30
  217143  217125  217119      11  217143  217125  217131      43  217143  217149
  217155      27  217146  217143  217125      28  217146  217143  217149      29
  217095  217113  217119      16  217101  217095  217089      30  217113  217095
  217089      11  217113  217095  217101      43  217113  217119  217125      27
  217116  217113  217095      28  217116  217113  217119      29  217059  217083
  217089      16  217065  217059  217053       3  217074  217065  217059       7
  217077  217074  217065       9  217080  217074  217065       9  217080  217074
  217077      10  217083  217059  217053      11  217083  217059  217065      13
  217083  217089  217095      27  217086  217083  217059      28  217086  217083
  217089      29  217002  217047  217053      16  217008  217002  216996       3
  217017  217008  217002      59  217023  217017  217008      62  217035  217017
  217008      62  217035  217017  217023      24  217047  217002  216996      11
  217047  217002  217008      13  217047  217053  217059      27  217050  217047
  217002      28  217050  217047  217053      29  216945  216990  216996      16
  216951  216945  216939       3  216960  216951  216945      59  216966  216960
  216951      62  216978  216960  216951      62  216978  216960  216966      24
  216990  216945  216939      11  216990  216945  216951      13  216990  216996
  217002      27  216993  216990  216945      28  216993  216990  216996      29
  216915  216933  216939      16  216921  216915  216909      30  216933  216915
  216909      11  216933  216915  216921      43  216933  216939  216945      27
  216936  216933  216915      28  216936  216933  216939      29  216873  216903
  216909      16  216879  216873  216867      17  216885  216879  216873      20
  216897  216879  216873      78  216897  216879  216885      80  216903  216873
  216867      11  216903  216873  216879      25  216903  216909  216915      27
  216906  216903  216873      28  216906  216903  216909      29  216801  216861
  216867      16  216807  216801  216795      44  216816  216807  216801      48
  216825  216816  216807      50  216834  216825  216816      69  216840  216834
  216825      72  216843  216840  216834      74  216852  216840  216834      74
  216852  216840  216843      74  216861  216801  216795      11  216861  216801
  216807      57  216861  216867  216873      27  216864  216861  216801      28
  216864  216861  216867      29  216753  216789  216795      16  216759  216753
  216747      17  216765  216759  216753      20  216777  216759  216753      20
  216777  216759  216765      24  216789  216753  216747      11  216789  216753
  216759      25  216789  216795  216801      27  216792  216789  216753      28
  216792  216789  216795      29  216705  216741  216747      16  216711  216705
  216699      17  216717  216711  216705      20  216729  216711  216705      20
  216729  216711  216717      24  216741  216705  216699      11  216741  216705
  216711      25  216741  216747  216753      27  216744  216741  216705      28
  216744  216741  216747      29  216639  216693  216699      16  216645  216639
  216633      44  216654  216645  216639      48  216663  216654  216645      50
  216672  216663  216654      50  216681  216672  216663      53  216693  216639
  216633      11  216693  216639  216645      57  216693  216699  216705      27
  216696  216693  216639      28  216696  216693  216699      29  216597  216627
  216633      16  216603  216597  216591      17  216609  216603  216597      20
  216621  216603  216597      78  216621  216603  216609      80  216627  216597
  216591      11  216627  216597  216603      25  216627  216633  216639      27
  216630  216627  216597      28  216630  216627  216633      29  216561  216552
  216549      87  216570  216561  216552      90  216570  216579  216549      30
  216579  216549  216552      91  216579  216570  216561      92  216579  216585
  216591      16  216585  216579  216549      11  216585  216579  216570      43
  216585  216591  216597      27  216588  216585  216579      28  216588  216585
  216591      29  216519  216543  216549      16  216525  216519  216513       3
  216534  216525  216519       7  216537  216534  216525       9  216540  216534
  216525       9  216540  216534  216537      10  216543  216519  216513      11
  216543  216519  216525      13  216543  216549  216552      93  216543  216549
  216579      27  216546  216543  216519      28  216546  216543  216549      29
  216462  216507  216513      16  216468  216462  216456      17  216474  216468
  216462      20  216486  216468  216462      63  216486  216468  216474      62
  216495  216486  216468      64  216507  216462  216456      11  216507  216462
  216468      25  216507  216513  216519      27  216510  216507  216462      28
  216510  216507  216513      29  216405  216450  216456      16  216411  216405
  216399      17  216417  216411  216405      20  216429  216411  216405      63
  216429  216411  216417      62  216438  216429  216411      64  216450  216405
  216399      11  216450  216405  216411      25  216450  216456  216462      27
  216453  216450  216405      28  216453  216450  216456      29  216384  216393
  216399      16  216393  216384  216378      11  216393  216399  216405      27
  216396  216393  216384      28  216396  216393  216399      29  216318  216372
  216378      16  216324  216318  216312      44  216333  216324  216318      48
  216342  216333  216324      50  216351  216342  216333      50  216360  216351
  216342      53  216372  216318  216312      11  216372  216318  216324      57
  216372  216378  216384      27  216375  216372  216318      28  216375  216372
  216378      29  216273  216306  216312      16  216279  216273  216267       3
  216288  216279  216273      82  216297  216288  216279      84  216300  216297
  216288       9  216303  216297  216288       9  216303  216297  216300      10
  216306  216273  216267      11  216306  216273  216279      13  216306  216312
  216318      27  216309  216306  216273      28  216309  216306  216312      29
  216225  216261  216267      16  216231  216225  216219      17  216237  216231
  216225      20  216249  216231  216225      20  216249  216231  216237      24
  216261  216225  216219      11  216261  216225  216231      25  216261  216267
  216273      27  216264  216261  216225      28  216264  216261  216267      29
  216174  216213  216219      16  216180  216174  216168       3  216189  216180
  216174      82  216198  216189  216180     105  216201  216198  216189     107
  216213  216174  216168      11  216213  216174  216180      13  216213  216219
  216225      27  216216  216213  216174      28  216216  216213  216219      29
  216132  216162  216168      16  216138  216132  216126       3  216147  216138
  216132     152  216150  216147  216138     101  216153  216147  216138     102
  216153  216147  216150      29  216162  216132  216126      11  216162  216132
  216138      13  216162  216168  216174      27  216165  216162  216132      28
  216165  216162  216168      29  216084  216120  216126      16  216090  216084
  216078      17  216096  216090  216084      20  216108  216090  216084      20
  216108  216090  216096      24  216120  216084  216078      11  216120  216084
  216090      25  216120  216126  216132      27  216123  216120  216084      28
  216123  216120  216126      29  216024  216072  216078      16  216030  216024
  216018      30  216039  216030  216024      33  216042  216039  216030      35
  216048  216042  216039      37  216054  216048  216042      37  216060  216054
  216048      37  216060  216066  216039      37  216066  216039  216030      35
  216066  216039  216042      37  216066  216060  216054      37  216072  216024
  216018      11  216072  216024  216030      43  216072  216078  216084      27
  216075  216072  216024      28  216075  216072  216078      29  215988  216012
  216018      16  215994  215988  215982       3  216003  215994  215988       7
  216006  216003  215994       9  216009  216003  215994       9  216009  216003
  216006      10  216012  215988  215982      11  216012  215988  215994      13
  216012  216018  216024      27  216015  216012  215988      28  216015  216012
  216018      29  215967  215976  215982      16  215976  215967  215961      11
  215976  215982  215988      27  215979  215976  215967      28  215979  215976
  215982      29  215937  215955  215961      16  215943  215937  215931      30
  215955  215937  215931      11  215955  215937  215943      43  215955  215961
  215967      27  215958  215955  215937      28  215958  215955  215961      29
  215886  215925  215931      16  215892  215886  215880       3  215901  215892
  215886      82  215910  215901  215892     105  215913  215910  215901     107
  215925  215886  215880      11  215925  215886  215892      13  215925  215931
  215937      27  215928  215925  215886      28  215928  215925  215931      29
  215856  215874  215880      16  215862  215856  215850      30  215874  215856
  215850      11  215874  215856  215862      43  215874  215880  215886      27
  215877  215874  215856      28  215877  215874  215880      29  215820  215844
  215850      16  215826  215820  215814       3  215835  215826  215820       7
  215838  215835  215826       9  215841  215835  215826       9  215841  215835
  215838      10  215844  215820  215814      11  215844  215820  215826      13
  215844  215850  215856      27  215847  215844  215820      28  215847  215844
  215850      29  215757  215808  215814      16  215763  215757  215751      30
  215772  215763  215757      33  215775  215772  215763      35  215781  215775
  215772      37  215787  215781  215775      38  215790  215787  215781      40
  215796  215787  215781      42  215796  215787  215790      40  215796  215802
  215772      37  215802  215772  215763      35  215802  215772  215775      37
  215802  215796  215787      38  215808  215757  215751      11  215808  215757
  215763      43  215808  215814  215820      27  215811  215808  215757      28
  215811  215808  215814      29  215736  215745  215751      16  215745  215736
  215730      11  215745  215751  215757      27  215748  215745  215736      28
  215748  215745  215751      29  215688  215724  215730      16  215694  215688
  215682      17  215700  215694  215688      20  215712  215694  215688      20
  215712  215694  215700      24  215724  215688  215682      11  215724  215688
  215694      25  215724  215730  215736      27  215727  215724  215688      28
  215727  215724  215730      29  215643  215676  215682      16  215649  215643
  215637       3  215658  215649  215643      82  215667  215658  215649      84
  215670  215667  215658       9  215673  215667  215658       9  215673  215667
  215670      10  215676  215643  215637      11  215676  215643  215649      13
  215676  215682  215688      27  215679  215676  215643      28  215679  215676
  215682      29  215610  215631  215637      16  215616  215610  215604       3
  215625  215616  215610      96  215631  215610  215604      11  215631  215610
  215616      13  215631  215637  215643      27  215634  215631  215610      28
  215634  215631  215637      29  215577  215598  215604      16  215583  215577
  215571       3  215592  215583  215577      96  215598  215577  215571      11
  215598  215577  215583      13  215598  215604  215610      27  215601  215598
  215577      28  215601  215598  215604      29  215544  215565  215571      16
  215550  215544  215538       3  215559  215550  215544      96  215565  215544
  215538      11  215565  215544  215550      13  215565  215571  215577      27
  215568  215565  215544      28  215568  215565  215571      29  215493  215532
  215538      16  215499  215493  215487       3  215508  215499  215493      82
  215517  215508  215499      99  215520  215517  215508     101  215523  215517
  215508     102  215523  215517  215520      29  215532  215493  215487      11
  215532  215493  215499      13  215532  215538  215544      27  215535  215532
  215493      28  215535  215532  215538      29  215442  215481  215487      16
  215448  215442  215436       3  215457  215448  215442      82  215466  215457
  215448     105  215469  215466  215457     107  215481  215442  215436      11
  215481  215442  215448      13  215481  215487  215493      27  215484  215481
  215442      28  215484  215481  215487      29  215385  215430  215436      16
  215391  215385  215379      17  215397  215391  215385      20  215409  215391
  215385      63  215409  215391  215397      62  215418  215409  215391      64
  215430  215385  215379      11  215430  215385  215391      25  215430  215436
  215442      27  215433  215430  215385      28  215433  215430  215436      29
  215319  215373  215379      16  215325  215319  215313      44  215334  215325
  215319      48  215343  215334  215325      50  215352  215343  215334      50
  215361  215352  215343      53  215373  215319  215313      11  215373  215319
  215325      57  215373  215379  215385      27  215376  215373  215319      28
  215376  215373  215379      29  215274  215307  215313      16  215280  215274
  215268       3  215289  215280  215274      82  215298  215289  215280      84
  215301  215298  215289       9  215304  215298  215289       9  215304  215298
  215301      10  215307  215274  215268      11  215307  215274  215280      13
  215307  215313  215319      27  215310  215307  215274      28  215310  215307
  215313      29  215226  215262  215268      16  215232  215226  215220      17
  215238  215232  215226      20  215250  215232  215226      20  215250  215232
  215238      24  215262  215226  215220      11  215262  215226  215232      25
  215262  215268  215274      27  215265  215262  215226      28  215265  215262
  215268      29  215169  215214  215220      16  215175  215169  215163      17
  215181  215175  215169      20  215193  215175  215169      63  215193  215175
  215181      62  215202  215193  215175      64  215214  215169  215163      11
  215214  215169  215175      25  215214  215220  215226      27  215217  215214
  215169      28  215217  215214  215220      29  215112  215157  215163      16
  215118  215112  215106       3  215127  215118  215112      59  215133  215127
  215118      62  215145  215127  215118      62  215145  215127  215133      24
  215157  215112  215106      11  215157  215112  215118      13  215157  215163
  215169      27  215160  215157  215112      28  215160  215157  215163      29
  215079  215100  215106      16  215085  215079  215073       3  215094  215085
  215079      96  215100  215079  215073      11  215100  215079  215085      13
  215100  215106  215112      27  215103  215100  215079      28  215103  215100
  215106      29  215058  215067  215073      16  215067  215058  215052      11
  215067  215073  215079      27  215070  215067  215058      28  215070  215067
  215073      29  215013  215046  215052      16  215019  215013  215007       3
  215028  215019  215013      82  215037  215028  215019      84  215040  215037
  215028       9  215043  215037  215028       9  215043  215037  215040      10
  215046  215013  215007      11  215046  215013  215019      13  215046  215052
  215058      27  215049  215046  215013      28  215049  215046  215052      29
  214965  215001  215007      16  214971  214965  214959      17  214977  214971
  214965      20  214989  214971  214965      20  214989  214971  214977      24
  215001  214965  214959      11  215001  214965  214971      25  215001  215007
  215013      27  215004  215001  214965      28  215004  215001  215007      29
  214944  214953  214959      16  214953  214944  214938      11  214953  214959
  214965      27  214956  214953  214944      28  214956  214953  214959      29
  214914  214932  214938      16  214920  214914  214908      30  214932  214914
  214908      11  214932  214914  214920      43  214932  214938  214944      27
  214935  214932  214914      28  214935  214932  214938      29  214872  214902
  214908      16  214878  214872  214866       3  214887  214878  214872     152
  214890  214887  214878     101  214893  214887  214878     102  214893  214887
  214890      29  214902  214872  214866      11  214902  214872  214878      13
  214902  214908  214914      27  214905  214902  214872      28  214905  214902
  214908      29  214806  214860  214866      16  214812  214806  214800      44
  214821  214812  214806      48  214830  214821  214812      50  214839  214830
  214821      50  214848  214839  214830      53  214860  214806  214800      11
  214860  214806  214812      57  214860  214866  214872      27  214863  214860
  214806      28  214863  214860  214866      29  214776  214794  214800      16
  214782  214776  214770      30  214794  214776  214770      11  214794  214776
  214782      43  214794  214800  214806      27  214797  214794  214776      28
  214797  214794  214800      29  214719  214764  214770      16  214725  214719
  214713      17  214731  214725  214719      20  214743  214725  214719      63
  214743  214725  214731      62  214752  214743  214725      64  214764  214719
  214713      11  214764  214719  214725      25  214764  214770  214776      27
  214767  214764  214719      28  214767  214764  214770      29  214677  214707
  214713      16  214683  214677  214671      17  214689  214683  214677      20
  214701  214683  214677      78  214701  214683  214689      80  214707  214677
  214671      11  214707  214677  214683      25  214707  214713  214719      27
  214710  214707  214677      28  214710  214707  214713      29  214626  214665
  214671      16  214632  214626  214620       3  214641  214632  214626      82
  214650  214641  214632     105  214653  214650  214641     107  214665  214626
  214620      11  214665  214626  214632      13  214665  214671  214677      27
  214668  214665  214626      28  214668  214665  214671      29  214596  214614
  214620      16  214602  214596  214590      30  214614  214596  214590      11
  214614  214596  214602      43  214614  214620  214626      27  214617  214614
  214596      28  214617  214614  214620      29  214560  214551  214548      87
  214569  214560  214551      90  214569  214578  214548      30  214578  214548
  214551      91  214578  214569  214560      92  214578  214584  214590      16
  214584  214578  214548      11  214584  214578  214569      43  214584  214590
  214596      27  214587  214584  214578      28  214587  214584  214590      29
  214497  214542  214548      16  214503  214497  214491      17  214509  214503
  214497      20  214521  214503  214497      63  214521  214503  214509      62
  214530  214521  214503      64  214542  214497  214491      11  214542  214497
  214503      25  214542  214548  214551      93  214542  214548  214578      27
  214545  214542  214497      28  214545  214542  214548      29  214431  214485
  214491      16  214437  214431  214425      44  214446  214437  214431      48
  214455  214446  214437      50  214464  214455  214446      50  214473  214464
  214455      53  214485  214431  214425      11  214485  214431  214437      57
  214485  214491  214497      27  214488  214485  214431      28  214488  214485
  214491      29  214374  214419  214425      16  214380  214374  214368       3
  214389  214380  214374      59  214395  214389  214380      62  214407  214389
  214380      62  214407  214389  214395      24  214419  214374  214368      11
  214419  214374  214380      13  214419  214425  214431      27  214422  214419
  214374      28  214422  214419  214425      29  214332  214362  214368      16
  214338  214332  214326      17  214344  214338  214332      20  214356  214338
  214332      78  214356  214338  214344      80  214362  214332  214326      11
  214362  214332  214338      25  214362  214368  214374      27  214365  214362
  214332      28  214365  214362  214368      29  214260  214320  214326      16
  214266  214260  214254      44  214275  214266  214260      48  214284  214275
  214266      50  214293  214284  214275      69  214299  214293  214284      72
  214302  214299  214293      74  214311  214299  214293      74  214311  214299
  214302      74  214320  214260  214254      11  214320  214260  214266      57
  214320  214326  214332      27  214323  214320  214260      28  214323  214320
  214326      29  214194  214248  214254      16  214200  214194  214188      44
  214209  214200  214194      48  214218  214209  214200      50  214227  214218
  214209      50  214236  214227  214218      53  214248  214194  214188      11
  214248  214194  214200      57  214248  214254  214260      27  214251  214248
  214194      28  214251  214248  214254      29  214137  214182  214188      16
  214143  214137  214131      17  214149  214143  214137      20  214161  214143
  214137      63  214161  214143  214149      62  214170  214161  214143      64
  214182  214137  214131      11  214182  214137  214143      25  214182  214188
  214194      27  214185  214182  214137      28  214185  214182  214188      29
  214080  214125  214131      16  214086  214080  214074      17  214092  214086
  214080      20  214104  214086  214080      63  214104  214086  214092      62
  214113  214104  214086      64  214125  214080  214074      11  214125  214080
  214086      25  214125  214131  214137      27  214128  214125  214080      28
  214128  214125  214131      29  214035  214068  214074      16  214041  214035
  214029       3  214050  214041  214035      82  214059  214050  214041      84
  214062  214059  214050       9  214065  214059  214050       9  214065  214059
  214062      10  214068  214035  214029      11  214068  214035  214041      13
  214068  214074  214080      27  214071  214068  214035      28  214071  214068
  214074      29  213978  214023  214029      16  213984  213978  213972      17
  213990  213984  213978      20  214002  213984  213978      63  214002  213984
  213990      62  214011  214002  213984      64  214023  213978  213972      11
  214023  213978  213984      25  214023  214029  214035      27  214026  214023
  213978      28  214026  214023  214029      29  213957  213966  213972      16
  213966  213957  213951      11  213966  213972  213978      27  213969  213966
  213957      28  213969  213966  213972      29  213900  213945  213951      16
  213906  213900  213894      17  213912  213906  213900      20  213924  213906
  213900      63  213924  213906  213912      62  213933  213924  213906      64
  213945  213900  213894      11  213945  213900  213906      25  213945  213951
  213957      27  213948  213945  213900      28  213948  213945  213951      29
  213834  213888  213894      16  213840  213834  213828      44  213849  213840
  213834      48  213858  213849  213840      50  213867  213858  213849      50
  213876  213867  213858      53  213888  213834  213828      11  213888  213834
  213840      57  213888  213894  213900      27  213891  213888  213834      28
  213891  213888  213894      29  213783  213822  213828      16  213789  213783
  213777       3  213798  213789  213783      82  213807  213798  213789      99
  213810  213807  213798     101  213813  213807  213798     102  213813  213807
  213810      29  213822  213783  213777      11  213822  213783  213789      13
  213822  213828  213834      27  213825  213822  213783      28  213825  213822
  213828      29  213747  213771  213777      16  213753  213747  213741       3
  213762  213753  213747       7  213765  213762  213753       9  213768  213762
  213753       9  213768  213762  213765      10  213771  213747  213741      11
  213771  213747  213753      13  213771  213777  213783      27  213774  213771
  213747      28  213774  213771  213777      29  213702  213735  213741      16
  213708  213702  213696       3  213717  213708  213702      82  213726  213717
  213708      84  213729  213726  213717       9  213732  213726  213717       9
  213732  213726  213729      10  213735  213702  213696      11  213735  213702
  213708      13  213735  213741  213747      27  213738  213735  213702      28
  213738  213735  213741      29  213660  213690  213696      16  213666  213660
  213654       3  213675  213666  213660     152  213678  213675  213666     101
  213681  213675  213666     102  213681  213675  213678      29  213690  213660
  213654      11  213690  213660  213666      13  213690  213696  213702      27
  213693  213690  213660      28  213693  213690  213696      29  213630  213648
  213654      16  213636  213630  213624      30  213648  213630  213624      11
  213648  213630  213636      43  213648  213654  213660      27  213651  213648
  213630      28  213651  213648  213654      29  213594  213585  213582      87
  213603  213594  213585      90  213603  213612  213582      30  213612  213582
  213585      91  213612  213603  213594      92  213612  213618  213624      16
  213618  213612  213582      11  213618  213612  213603      43  213618  213624
  213630      27  213621  213618  213612      28  213621  213618  213624      29
  213546  213576  213582      16  213552  213546  213540      17  213558  213552
  213546      20  213570  213552  213546      78  213570  213552  213558      80
  213576  213546  213540      11  213576  213546  213552      25  213576  213582
  213585      93  213576  213582  213612      27  213579  213576  213546      28
  213579  213576  213582      29  213489  213534  213540      16  213495  213489
  213483       3  213504  213495  213489      59  213510  213504  213495      62
  213522  213504  213495      62  213522  213504  213510      24  213534  213489
  213483      11  213534  213489  213495      13  213534  213540  213546      27
  213537  213534  213489      28  213537  213534  213540      29  213456  213477
  213483      16  213462  213456  213450       3  213471  213462  213456      96
  213477  213456  213450      11  213477  213456  213462      13  213477  213483
  213489      27  213480  213477  213456      28  213480  213477  213483      29
  213420  213444  213450      16  213426  213420  213414       3  213435  213426
  213420       7  213438  213435  213426       9  213441  213435  213426       9
  213441  213435  213438      10  213444  213420  213414      11  213444  213420
  213426      13  213444  213450  213456      27  213447  213444  213420      28
  213447  213444  213450      29  213363  213408  213414      16  213369  213363
  213357       3  213378  213369  213363      59  213384  213378  213369      62
  213396  213378  213369      62  213396  213378  213384      24  213408  213363
  213357      11  213408  213363  213369      13  213408  213414  213420      27
  213411  213408  213363      28  213411  213408  213414      29  213333  213351
  213357      16  213339  213333  213327      30  213351  213333  213327      11
  213351  213333  213339      43  213351  213357  213363      27  213354  213351
  213333      28  213354  213351  213357      29  213297  213288  213285      87
  213306  213297  213288      90  213306  213315  213285      30  213315  213285
  213288      91  213315  213306  213297      92  213315  213321  213327      16
  213321  213315  213285      11  213321  213315  213306      43  213321  213327
  213333      27  213324  213321  213315      28  213324  213321  213327      29
  213234  213279  213285      16  213240  213234  213228      17  213246  213240
  213234      20  213258  213240  213234      63  213258  213240  213246      62
  213267  213258  213240      64  213279  213234  213228      11  213279  213234
  213240      25  213279  213285  213288      93  213279  213285  213315      27
  213282  213279  213234      28  213282  213279  213285      29  213201  213222
  213228      16  213207  213201  213195       3  213216  213207  213201     153
  213222  213201  213195      11  213222  213201  213207      13  213222  213228
  213234      27  213225  213222  213201      28  213225  213222  213228      29
  213129  213189  213195      16  213135  213129  213123      44  213144  213135
  213129      48  213153  213144  213135      50  213162  213153  213144      69
  213168  213162  213153      72  213171  213168  213162      74  213180  213168
  213162      74  213180  213168  213171      74  213189  213129  213123      11
  213189  213129  213135      57  213189  213195  213201      27  213192  213189
  213129      28  213192  213189  213195      29  213072  213117  213123      16
  213078  213072  213066       3  213087  213078  213072      59  213093  213087
  213078      62  213105  213087  213078      62  213105  213087  213093      24
  213117  213072  213066      11  213117  213072  213078      13  213117  213123
  213129      27  213120  213117  213072      28  213120  213117  213123      29
  213015  213060  213066      16  213021  213015  213009       3  213030  213021
  213015      59  213036  213030  213021      62  213048  213030  213021      62
  213048  213030  213036      24  213060  213015  213009      11  213060  213015
  213021      13  213060  213066  213072      27  213063  213060  213015      28
  213063  213060  213066      29  212985  213003  213009      16  212991  212985
  212979      30  213003  212985  212979      11  213003  212985  212991      43
  213003  213009  213015      27  213006  213003  212985      28  213006  213003
  213009      29  212952  212973  212979      16  212958  212952  212946       3
  212967  212958  212952     153  212973  212952  212946      11  212973  212952
  212958      13  212973  212979  212985      27  212976  212973  212952      28
  212976  212973  212979      29  212931  212940  212946      16  212940  212931
  212925      11  212940  212946  212952      27  212943  212940  212931      28
  212943  212940  212946      29  212910  212919  212925      16  212919  212910
  212904      11  212919  212925  212931      27  212922  212919  212910      28
  212922  212919  212925      29  212889  212898  212904      16  212898  212889
  212883      11  212898  212904  212910      27  212901  212898  212889      28
  212901  212898  212904      29  212832  212877  212883      16  212838  212832
  212826       3  212847  212838  212832      59  212853  212847  212838      62
  212865  212847  212838      62  212865  212847  212853      24  212877  212832
  212826      11  212877  212832  212838      13  212877  212883  212889      27
  212880  212877  212832      28  212880  212877  212883      29  212784  212820
  212826      16  212790  212784  212778      17  212796  212790  212784      20
  212808  212790  212784      20  212808  212790  212796      24  212820  212784
  212778      11  212820  212784  212790      25  212820  212826  212832      27
  212823  212820  212784      28  212823  212820  212826      29  212727  212772
  212778      16  212733  212727  212721      17  212739  212733  212727      20
  212751  212733  212727      63  212751  212733  212739      62  212760  212751
  212733      64  212772  212727  212721      11  212772  212727  212733      25
  212772  212778  212784      27  212775  212772  212727      28  212775  212772
  212778      29  212706  212715  212721      16  212715  212706  212700      11
  212715  212721  212727      27  212718  212715  212706      28  212718  212715
  212721      29  212661  212694  212700      16  212667  212661  212655       3
  212676  212667  212661      82  212685  212676  212667      84  212688  212685
  212676       9  212691  212685  212676       9  212691  212685  212688      10
  212694  212661  212655      11  212694  212661  212667      13  212694  212700
  212706      27  212697  212694  212661      28  212697  212694  212700      29
  212616  212649  212655      16  212622  212616  212610       3  212631  212622
  212616      82  212640  212631  212622      84  212643  212640  212631       9
  212646  212640  212631       9  212646  212640  212643      10  212649  212616
  212610      11  212649  212616  212622      13  212649  212655  212661      27
  212652  212649  212616      28  212652  212649  212655      29  212568  212604
  212610      16  212574  212568  212562      17  212580  212574  212568      20
  212592  212574  212568      20  212592  212574  212580      24  212604  212568
  212562      11  212604  212568  212574      25  212604  212610  212616      27
  212607  212604  212568      28  212607  212604  212610      29  212538  212556
  212562      16  212544  212538  212532      30  212556  212538  212532      11
  212556  212538  212544      43  212556  212562  212568      27  212559  212556
  212538      28  212559  212556  212562      29  212508  212526  212532      16
  212514  212508  212502      30  212526  212508  212502      11  212526  212508
  212514      43  212526  212532  212538      27  212529  212526  212508      28
  212529  212526  212532      29  212436  212496  212502      16  212442  212436
  212430      44  212451  212442  212436      48  212460  212451  212442      50
  212469  212460  212451      69  212475  212469  212460      72  212478  212475
  212469      74  212487  212475  212469      74  212487  212475  212478      74
  212496  212436  212430      11  212496  212436  212442      57  212496  212502
  212508      27  212499  212496  212436      28  212499  212496  212502      29
  212394  212424  212430      16  212400  212394  212388      17  212406  212400
  212394      20  212418  212400  212394      78  212418  212400  212406      80
  212424  212394  212388      11  212424  212394  212400      25  212424  212430
  212436      27  212427  212424  212394      28  212427  212424  212430      29
  212364  212382  212388      16  212370  212364  212358      30  212382  212364
  212358      11  212382  212364  212370      43  212382  212388  212394      27
  212385  212382  212364      28  212385  212382  212388      29  212322  212352
  212358      16  212328  212322  212316       3  212337  212328  212322     152
  212340  212337  212328     101  212343  212337  212328     102  212343  212337
  212340      29  212352  212322  212316      11  212352  212322  212328      13
  212352  212358  212364      27  212355  212352  212322      28  212355  212352
  212358      29  212265  212310  212316      16  212271  212265  212259       3
  212280  212271  212265      59  212286  212280  212271      62  212298  212280
  212271      62  212298  212280  212286      24  212310  212265  212259      11
  212310  212265  212271      13  212310  212316  212322      27  212313  212310
  212265      28  212313  212310  212316      29  212235  212253  212259      16
  212241  212235  212229      30  212253  212235  212229      11  212253  212235
  212241      43  212253  212259  212265      27  212256  212253  212235      28
  212256  212253  212259      29  212199  212223  212229      16  212205  212199
  212193       3  212214  212205  212199       7  212217  212214  212205       9
  212220  212214  212205       9  212220  212214  212217      10  212223  212199
  212193      11  212223  212199  212205      13  212223  212229  212235      27
  212226  212223  212199      28  212226  212223  212229      29  212157  212187
  212193      16  212163  212157  212151      17  212169  212163  212157      20
  212181  212163  212157      78  212181  212163  212169      80  212187  212157
  212151      11  212187  212157  212163      25  212187  212193  212199      27
  212190  212187  212157      28  212190  212187  212193      29  212109  212145
  212151      16  212115  212109  212103      17  212121  212115  212109      20
  212133  212115  212109      20  212133  212115  212121      24  212145  212109
  212103      11  212145  212109  212115      25  212145  212151  212157      27
  212148  212145  212109      28  212148  212145  212151      29  212037  212097
  212103      16  212043  212037  212031      44  212052  212043  212037      48
  212061  212052  212043      50  212070  212061  212052      69  212076  212070
  212061      72  212079  212076  212070      74  212088  212076  212070      74
  212088  212076  212079      74  212097  212037  212031      11  212097  212037
  212043      57  212097  212103  212109      27  212100  212097  212037      28
  212100  212097  212103      29  212001  212025  212031      16  212007  212001
  211995       3  212016  212007  212001       7  212019  212016  212007       9
  212022  212016  212007       9  212022  212016  212019      10  212025  212001
  211995      11  212025  212001  212007      13  212025  212031  212037      27
  212028  212025  212001      28  212028  212025  212031      29  211935  211989
  211995      16  211941  211935  211929      44  211950  211941  211935      48
  211959  211950  211941      50  211968  211959  211950      50  211977  211968
  211959      53  211989  211935  211929      11  211989  211935  211941      57
  211989  211995  212001      27  211992  211989  211935      28  211992  211989
  211995      29  211869  211923  211929      16  211875  211869  211863      44
  211884  211875  211869      48  211893  211884  211875      50  211902  211893
  211884      50  211911  211902  211893      53  211923  211869  211863      11
  211923  211869  211875      57  211923  211929  211935      27  211926  211923
  211869      28  211926  211923  211929      29  211824  211857  211863      16
  211830  211824  211818       3  211839  211830  211824      82  211848  211839
  211830      84  211851  211848  211839       9  211854  211848  211839       9
  211854  211848  211851      10  211857  211824  211818      11  211857  211824
  211830      13  211857  211863  211869      27  211860  211857  211824      28
  211860  211857  211863      29  211782  211812  211818      16  211788  211782
  211776       3  211797  211788  211782     152  211800  211797  211788     101
  211803  211797  211788     102  211803  211797  211800      29  211812  211782
  211776      11  211812  211782  211788      13  211812  211818  211824      27
  211815  211812  211782      28  211815  211812  211818      29  211734  211770
  211776      16  211740  211734  211728      17  211746  211740  211734      20
  211758  211740  211734      20  211758  211740  211746      24  211770  211734
  211728      11  211770  211734  211740      25  211770  211776  211782      27
  211773  211770  211734      28  211773  211770  211776      29  211689  211722
  211728      16  211695  211689  211683       3  211704  211695  211689      82
  211713  211704  211695      84  211716  211713  211704       9  211719  211713
  211704       9  211719  211713  211716      10  211722  211689  211683      11
  211722  211689  211695      13  211722  211728  211734      27  211725  211722
  211689      28  211725  211722  211728      29  211641  211677  211683      16
  211647  211641  211635      17  211653  211647  211641      20  211665  211647
  211641      20  211665  211647  211653      24  211677  211641  211635      11
  211677  211641  211647      25  211677  211683  211689      27  211680  211677
  211641      28  211680  211677  211683      29  211605  211629  211635      16
  211611  211605  211599       3  211620  211611  211605       7  211623  211620
  211611       9  211626  211620  211611       9  211626  211620  211623      10
  211629  211605  211599      11  211629  211605  211611      13  211629  211635
  211641      27  211632  211629  211605      28  211632  211629  211635      29
  211572  211593  211599      16  211578  211572  211566       3  211587  211578
  211572      96  211593  211572  211566      11  211593  211572  211578      13
  211593  211599  211605      27  211596  211593  211572      28  211596  211593
  211599      29  211530  211560  211566      16  211536  211530  211524      17
  211542  211536  211530      20  211554  211536  211530      78  211554  211536
  211542      80  211560  211530  211524      11  211560  211530  211536      25
  211560  211566  211572      27  211563  211560  211530      28  211563  211560
  211566      29  211509  211518  211524      16  211518  211509  211503      11
  211518  211524  211530      27  211521  211518  211509      28  211521  211518
  211524      29  211488  211497  211503      16  211497  211488  211482      11
  211497  211503  211509      27  211500  211497  211488      28  211500  211497
  211503      29  211440  211476  211482      16  211446  211440  211434      17
  211452  211446  211440      20  211464  211446  211440      20  211464  211446
  211452      24  211476  211440  211434      11  211476  211440  211446      25
  211476  211482  211488      27  211479  211476  211440      28  211479  211476
  211482      29  211374  211428  211434      16  211380  211374  211368      44
  211389  211380  211374      48  211398  211389  211380      50  211407  211398
  211389      50  211416  211407  211398      53  211428  211374  211368      11
  211428  211374  211380      57  211428  211434  211440      27  211431  211428
  211374      28  211431  211428  211434      29  211317  211362  211368      16
  211323  211317  211311       3  211332  211323  211317      59  211338  211332
  211323      62  211350  211332  211323      62  211350  211332  211338      24
  211362  211317  211311      11  211362  211317  211323      13  211362  211368
  211374      27  211365  211362  211317      28  211365  211362  211368      29
  211269  211305  211311      16  211275  211269  211263      17  211281  211275
  211269      20  211293  211275  211269      20  211293  211275  211281      24
  211305  211269  211263      11  211305  211269  211275      25  211305  211311
  211317      27  211308  211305  211269      28  211308  211305  211311      29
  211239  211257  211263      16  211245  211239  211233      30  211257  211239
  211233      11  211257  211239  211245      43  211257  211263  211269      27
  211260  211257  211239      28  211260  211257  211263      29  211191  211227
  211233      16  211197  211191  211185      17  211203  211197  211191      20
  211215  211197  211191      20  211215  211197  211203      24  211227  211191
  211185      11  211227  211191  211197      25  211227  211233  211239      27
  211230  211227  211191      28  211230  211227  211233      29  211170  211179
  211185      16  211179  211170  211164      11  211179  211185  211191      27
  211182  211179  211170      28  211182  211179  211185      29  211134  211158
  211164      16  211140  211134  211128       3  211149  211140  211134       7
  211152  211149  211140       9  211155  211149  211140       9  211155  211149
  211152      10  211158  211134  211128      11  211158  211134  211140      13
  211158  211164  211170      27  211161  211158  211134      28  211161  211158
  211164      29  211101  211122  211128      16  211107  211101  211095       3
  211116  211107  211101      96  211122  211101  211095      11  211122  211101
  211107      13  211122  211128  211134      27  211125  211122  211101      28
  211125  211122  211128      29  211044  211089  211095      16  211050  211044
  211038       3  211059  211050  211044      59  211065  211059  211050      62
  211077  211059  211050      62  211077  211059  211065      24  211089  211044
  211038      11  211089  211044  211050      13  211089  211095  211101      27
  211092  211089  211044      28  211092  211089  211095      29  210978  211032
  211038      16  210984  210978  210972      44  210993  210984  210978      48
  211002  210993  210984      50  211011  211002  210993      50  211020  211011
  211002      53  211032  210978  210972      11  211032  210978  210984      57
  211032  211038  211044      27  211035  211032  210978      28  211035  211032
  211038      29  210948  210966  210972      16  210954  210948  210942      30
  210966  210948  210942      11  210966  210948  210954      43  210966  210972
  210978      27  210969  210966  210948      28  210969  210966  210972      29
  210891  210936  210942      16  210897  210891  210885       3  210906  210897
  210891      59  210912  210906  210897      62  210924  210906  210897      62
  210924  210906  210912      24  210936  210891  210885      11  210936  210891
  210897      13  210936  210942  210948      27  210939  210936  210891      28
  210939  210936  210942      29  210819  210879  210885      16  210825  210819
  210813      44  210834  210825  210819      48  210843  210834  210825      50
  210852  210843  210834      69  210858  210852  210843      72  210861  210858
  210852      74  210870  210858  210852      74  210870  210858  210861      74
  210879  210819  210813      11  210879  210819  210825      57  210879  210885
  210891      27  210882  210879  210819      28  210882  210879  210885      29
  210774  210807  210813      16  210780  210774  210768       3  210789  210780
  210774      82  210798  210789  210780      84  210801  210798  210789       9
  210804  210798  210789       9  210804  210798  210801      10  210807  210774
  210768      11  210807  210774  210780      13  210807  210813  210819      27
  210810  210807  210774      28  210810  210807  210813      29  210732  210762
  210768      16  210738  210732  210726       3  210747  210738  210732     152
  210750  210747  210738     101  210753  210747  210738     102  210753  210747
  210750      29  210762  210732  210726      11  210762  210732  210738      13
  210762  210768  210774      27  210765  210762  210732      28  210765  210762
  210768      29  210675  210720  210726      16  210681  210675  210669       3
  210690  210681  210675      59  210696  210690  210681      62  210708  210690
  210681      62  210708  210690  210696      24  210720  210675  210669      11
  210720  210675  210681      13  210720  210726  210732      27  210723  210720
  210675      28  210723  210720  210726      29  210609  210663  210669      16
  210615  210609  210603      44  210624  210615  210609      48  210633  210624
  210615      50  210642  210633  210624      50  210651  210642  210633      53
  210663  210609  210603      11  210663  210609  210615      57  210663  210669
  210675      27  210666  210663  210609      28  210666  210663  210669      29
  210564  210597  210603      16  210570  210564  210558       3  210579  210570
  210564      82  210588  210579  210570      84  210591  210588  210579       9
  210594  210588  210579       9  210594  210588  210591      10  210597  210564
  210558      11  210597  210564  210570      13  210597  210603  210609      27
  210600  210597  210564      28  210600  210597  210603      29  210498  210552
  210558      16  210504  210498  210492      44  210513  210504  210498      48
  210522  210513  210504      50  210531  210522  210513      50  210540  210531
  210522      53  210552  210498  210492      11  210552  210498  210504      57
  210552  210558  210564      27  210555  210552  210498      28  210555  210552
  210558      29  210453  210486  210492      16  210459  210453  210447       3
  210468  210459  210453      82  210477  210468  210459      84  210480  210477
  210468       9  210483  210477  210468       9  210483  210477  210480      10
  210486  210453  210447      11  210486  210453  210459      13  210486  210492
  210498      27  210489  210486  210453      28  210489  210486  210492      29
  210390  210441  210447      16  210396  210390  210384      30  210405  210396
  210390      33  210408  210405  210396      35  210414  210408  210405      37
  210420  210414  210408      38  210423  210420  210414      40  210429  210420
  210414      42  210429  210420  210423      40  210429  210435  210405      37
  210435  210405  210396      35  210435  210405  210408      37  210435  210429
  210420      38  210441  210390  210384      11  210441  210390  210396      43
  210441  210447  210453      27  210444  210441  210390      28  210444  210441
  210447      29  210345  210378  210384      16  210351  210345  210339       3
  210360  210351  210345      82  210369  210360  210351      84  210372  210369
  210360       9  210375  210369  210360       9  210375  210369  210372      10
  210378  210345  210339      11  210378  210345  210351      13  210378  210384
  210390      27  210381  210378  210345      28  210381  210378  210384      29
  210312  210333  210339      16  210318  210312  210306       3  210327  210318
  210312      96  210333  210312  210306      11  210333  210312  210318      13
  210333  210339  210345      27  210336  210333  210312      28  210336  210333
  210339      29  210270  210300  210306      16  210276  210270  210264      17
  210282  210276  210270      20  210294  210276  210270      78  210294  210276
  210282      80  210300  210270  210264      11  210300  210270  210276      25
  210300  210306  210312      27  210303  210300  210270      28  210303  210300
  210306      29  210228  210258  210264      16  210234  210228  210222      17
  210240  210234  210228      20  210252  210234  210228      78  210252  210234
  210240      80  210258  210228  210222      11  210258  210228  210234      25
  210258  210264  210270      27  210261  210258  210228      28  210261  210258
  210264      29  210180  210216  210222      16  210186  210180  210174      17
  210192  210186  210180      20  210204  210186  210180      20  210204  210186
  210192      24  210216  210180  210174      11  210216  210180  210186      25
  210216  210222  210228      27  210219  210216  210180      28  210219  210216
  210222      29  210144  210168  210174      16  210150  210144  210138       3
  210159  210150  210144       7  210162  210159  210150       9  210165  210159
  210150       9  210165  210159  210162      10  210168  210144  210138      11
  210168  210144  210150      13  210168  210174  210180      27  210171  210168
  210144      28  210171  210168  210174      29  210087  210132  210138      16
  210093  210087  210081       3  210102  210093  210087      59  210108  210102
  210093      62  210120  210102  210093      62  210120  210102  210108      24
  210132  210087  210081      11  210132  210087  210093      13  210132  210138
  210144      27  210135  210132  210087      28  210135  210132  210138      29
  210036  210075  210081      16  210042  210036  210030       3  210051  210042
  210036      82  210060  210051  210042      99  210063  210060  210051     101
  210066  210060  210051     102  210066  210060  210063      29  210075  210036
  210030      11  210075  210036  210042      13  210075  210081  210087      27
  210078  210075  210036      28  210078  210075  210081      29  209991  210024
  210030      16  209997  209991  209985       3  210006  209997  209991      82
  210015  210006  209997      84  210018  210015  210006       9  210021  210015
  210006       9  210021  210015  210018      10  210024  209991  209985      11
  210024  209991  209997      13  210024  210030  210036      27  210027  210024
  209991      28  210027  210024  210030      29  209934  209979  209985      16
  209940  209934  209928      17  209946  209940  209934      20  209958  209940
  209934      63  209958  209940  209946      62  209967  209958  209940      64
  209979  209934  209928      11  209979  209934  209940      25  209979  209985
  209991      27  209982  209979  209934      28  209982  209979  209985      29
  209877  209922  209928      16  209883  209877  209871      17  209889  209883
  209877      20  209901  209883  209877      63  209901  209883  209889      62
  209910  209901  209883      64  209922  209877  209871      11  209922  209877
  209883      25  209922  209928  209934      27  209925  209922  209877      28
  209925  209922  209928      29  209832  209865  209871      16  209838  209832
  209826       3  209847  209838  209832      82  209856  209847  209838      84
  209859  209856  209847       9  209862  209856  209847       9  209862  209856
  209859      10  209865  209832  209826      11  209865  209832  209838      13
  209865  209871  209877      27  209868  209865  209832      28  209868  209865
  209871      29  209781  209820  209826      16  209787  209781  209775       3
  209796  209787  209781      82  209805  209796  209787      99  209808  209805
  209796     101  209811  209805  209796     102  209811  209805  209808      29
  209820  209781  209775      11  209820  209781  209787      13  209820  209826
  209832      27  209823  209820  209781      28  209823  209820  209826      29
  209724  209769  209775      16  209730  209724  209718      17  209736  209730
  209724      20  209748  209730  209724      63  209748  209730  209736      62
  209757  209748  209730      64  209769  209724  209718      11  209769  209724
  209730      25  209769  209775  209781      27  209772  209769  209724      28
  209772  209769  209775      29  209652  209712  209718      16  209658  209652
  209646      44  209667  209658  209652      48  209676  209667  209658      50
  209685  209676  209667      69  209691  209685  209676      72  209694  209691
  209685      74  209703  209691  209685      74  209703  209691  209694      74
  209712  209652  209646      11  209712  209652  209658      57  209712  209718
  209724      27  209715  209712  209652      28  209715  209712  209718      29
  209586  209640  209646      16  209592  209586  209580      44  209601  209592
  209586      48  209610  209601  209592      50  209619  209610  209601      50
  209628  209619  209610      53  209640  209586  209580      11  209640  209586
  209592      57  209640  209646  209652      27  209643  209640  209586      28
  209643  209640  209646      29  209541  209574  209580      16  209547  209541
  209535       3  209556  209547  209541      82  209565  209556  209547      84
  209568  209565  209556       9  209571  209565  209556       9  209571  209565
  209568      10  209574  209541  209535      11  209574  209541  209547      13
  209574  209580  209586      27  209577  209574  209541      28  209577  209574
  209580      29  209484  209529  209535      16  209490  209484  209478      17
  209496  209490  209484      20  209508  209490  209484      63  209508  209490
  209496      62  209517  209508  209490      64  209529  209484  209478      11
  209529  209484  209490      25  209529  209535  209541      27  209532  209529
  209484      28  209532  209529  209535      29  209433  209472  209478      16
  209439  209433  209427       3  209448  209439  209433      82  209457  209448
  209439      99  209460  209457  209448     101  209463  209457  209448     102
  209463  209457  209460      29  209472  209433  209427      11  209472  209433
  209439      13  209472  209478  209484      27  209475  209472  209433      28
  209475  209472  209478      29  209403  209421  209427      16  209409  209403
  209397      30  209421  209403  209397      11  209421  209403  209409      43
  209421  209427  209433      27  209424  209421  209403      28  209424  209421
  209427      29  209337  209391  209397      16  209343  209337  209331      44
  209352  209343  209337      48  209361  209352  209343      50  209370  209361
  209352      50  209379  209370  209361      53  209391  209337  209331      11
  209391  209337  209343      57  209391  209397  209403      27  209394  209391
  209337      28  209394  209391  209397      29  209301  209325  209331      16
  209307  209301  209295       3  209316  209307  209301       7  209319  209316
  209307       9  209322  209316  209307       9  209322  209316  209319      10
  209325  209301  209295      11  209325  209301  209307      13  209325  209331
  209337      27  209328  209325  209301      28  209328  209325  209331      29
  209280  209289  209295      16  209289  209280  209274      11  209289  209295
  209301      27  209292  209289  209280      28  209292  209289  209295      29
  209214  209268  209274      16  209220  209214  209208      44  209229  209220
  209214      48  209238  209229  209220      50  209247  209238  209229      50
  209256  209247  209238      53  209268  209214  209208      11  209268  209214
  209220      57  209268  209274  209280      27  209271  209268  209214      28
  209271  209268  209274      29  209193  209202  209208      16  209202  209193
  209187      11  209202  209208  209214      27  209205  209202  209193      28
  209205  209202  209208      29  209127  209181  209187      16  209133  209127
  209121      44  209142  209133  209127      48  209151  209142  209133      50
  209160  209151  209142      50  209169  209160  209151      53  209181  209127
  209121      11  209181  209127  209133      57  209181  209187  209193      27
  209184  209181  209127      28  209184  209181  209187      29  209070  209115
  209121      16  209076  209070  209064       3  209085  209076  209070      59
  209091  209085  209076      62  209103  209085  209076      62  209103  209085
  209091      24  209115  209070  209064      11  209115  209070  209076      13
  209115  209121  209127      27  209118  209115  209070      28  209118  209115
  209121      29  209013  209058  209064      16  209019  209013  209007       3
  209028  209019  209013      59  209034  209028  209019      62  209046  209028
  209019      62  209046  209028  209034      24  209058  209013  209007      11
  209058  209013  209019      13  209058  209064  209070      27  209061  209058
  209013      28  209061  209058  209064      29  208962  209001  209007      16
  208968  208962  208956       3  208977  208968  208962      82  208986  208977
  208968     105  208989  208986  208977     107  209001  208962  208956      11
  209001  208962  208968      13  209001  209007  209013      27  209004  209001
  208962      28  209004  209001  209007      29  208932  208950  208956      16
  208938  208932  208926      30  208950  208932  208926      11  208950  208932
  208938      43  208950  208956  208962      27  208953  208950  208932      28
  208953  208950  208956      29  208896  208920  208926      16  208902  208896
  208890       3  208911  208902  208896       7  208914  208911  208902       9
  208917  208911  208902       9  208917  208911  208914      10  208920  208896
  208890      11  208920  208896  208902      13  208920  208926  208932      27
  208923  208920  208896      28  208923  208920  208926      29  208860  208884
  208890      16  208866  208860  208854       3  208875  208866  208860       7
  208878  208875  208866       9  208881  208875  208866       9  208881  208875
  208878      10  208884  208860  208854      11  208884  208860  208866      13
  208884  208890  208896      27  208887  208884  208860      28  208887  208884
  208890      29  208794  208848  208854      16  208800  208794  208788      44
  208809  208800  208794      48  208818  208809  208800      50  208827  208818
  208809      50  208836  208827  208818      53  208848  208794  208788      11
  208848  208794  208800      57  208848  208854  208860      27  208851  208848
  208794      28  208851  208848  208854      29  208752  208782  208788      16
  208758  208752  208746      17  208764  208758  208752      20  208776  208758
  208752      78  208776  208758  208764      80  208782  208752  208746      11
  208782  208752  208758      25  208782  208788  208794      27  208785  208782
  208752      28  208785  208782  208788      29  208704  208740  208746      16
  208710  208704  208698      17  208716  208710  208704      20  208728  208710
  208704      20  208728  208710  208716      24  208740  208704  208698      11
  208740  208704  208710      25  208740  208746  208752      27  208743  208740
  208704      28  208743  208740  208746      29  208647  208692  208698      16
  208653  208647  208641      17  208659  208653  208647      20  208671  208653
  208647      63  208671  208653  208659      62  208680  208671  208653      64
  208692  208647  208641      11  208692  208647  208653      25  208692  208698
  208704      27  208695  208692  208647      28  208695  208692  208698      29
  208599  208635  208641      16  208605  208599  208593      17  208611  208605
  208599      20  208623  208605  208599      20  208623  208605  208611      24
  208635  208599  208593      11  208635  208599  208605      25  208635  208641
  208647      27  208638  208635  208599      28  208638  208635  208641      29
  208554  208587  208593      16  208560  208554  208548       3  208569  208560
  208554      82  208578  208569  208560      84  208581  208578  208569       9
  208584  208578  208569       9  208584  208578  208581      10  208587  208554
  208548      11  208587  208554  208560      13  208587  208593  208599      27
  208590  208587  208554      28  208590  208587  208593      29  208533  208542
  208548      16  208542  208533  208527      11  208542  208548  208554      27
  208545  208542  208533      28  208545  208542  208548      29  208485  208521
  208527      16  208491  208485  208479      17  208497  208491  208485      20
  208509  208491  208485      20  208509  208491  208497      24  208521  208485
  208479      11  208521  208485  208491      25  208521  208527  208533      27
  208524  208521  208485      28  208524  208521  208527      29  208419  208473
  208479      16  208425  208419  208413      44  208434  208425  208419      48
  208443  208434  208425      50  208452  208443  208434      50  208461  208452
  208443      53  208473  208419  208413      11  208473  208419  208425      57
  208473  208479  208485      27  208476  208473  208419      28  208476  208473
  208479      29  208398  208407  208413      16  208407  208398  208392      11
  208407  208413  208419      27  208410  208407  208398      28  208410  208407
  208413      29  208341  208386  208392      16  208347  208341  208335       3
  208356  208347  208341      59  208362  208356  208347      62  208374  208356
  208347      62  208374  208356  208362      24  208386  208341  208335      11
  208386  208341  208347      13  208386  208392  208398      27  208389  208386
  208341      28  208389  208386  208392      29  208305  208329  208335      16
  208311  208305  208299       3  208320  208311  208305       7  208323  208320
  208311       9  208326  208320  208311       9  208326  208320  208323      10
  208329  208305  208299      11  208329  208305  208311      13  208329  208335
  208341      27  208332  208329  208305      28  208332  208329  208335      29
  208254  208293  208299      16  208260  208254  208248      30  208269  208260
  208254     156  208272  208269  208260     158  208275  208272  208269     159
  208281  208275  208272     161  208281  208287  208269     163  208287  208269
  208260     165  208287  208269  208272     166  208287  208281  208275     167
  208293  208254  208248      11  208293  208254  208260      43  208293  208299
  208305      27  208296  208293  208254      28  208296  208293  208299      29
  208218  208209  208206      87  208227  208218  208209      90  208227  208236
  208206      30  208236  208206  208209      91  208236  208227  208218      92
  208236  208242  208248      16  208242  208236  208206      11  208242  208236
  208227      43  208242  208248  208254      27  208245  208242  208236      28
  208245  208242  208248      29  208161  208200  208206      16  208167  208161
  208155       3  208176  208167  208161      82  208185  208176  208167      99
  208188  208185  208176     101  208191  208185  208176     102  208191  208185
  208188      29  208200  208161  208155      11  208200  208161  208167      13
  208200  208206  208209      93  208200  208206  208236      27  208203  208200
  208161      28  208203  208200  208206      29  208113  208149  208155      16
  208119  208113  208107      17  208125  208119  208113      20  208137  208119
  208113      20  208137  208119  208125      24  208149  208113  208107      11
  208149  208113  208119      25  208149  208155  208161      27  208152  208149
  208113      28  208152  208149  208155      29  208077  208101  208107      16
  208083  208077  208071       3  208092  208083  208077       7  208095  208092
  208083       9  208098  208092  208083       9  208098  208092  208095      10
  208101  208077  208071      11  208101  208077  208083      13  208101  208107
  208113      27  208104  208101  208077      28  208104  208101  208107      29
  208032  208065  208071      16  208038  208032  208026       3  208047  208038
  208032      82  208056  208047  208038      84  208059  208056  208047       9
  208062  208056  208047       9  208062  208056  208059      10  208065  208032
  208026      11  208065  208032  208038      13  208065  208071  208077      27
  208068  208065  208032      28  208068  208065  208071      29  207975  208020
  208026      16  207981  207975  207969       3  207990  207981  207975      59
  207996  207990  207981      62  208008  207990  207981      62  208008  207990
  207996      24  208020  207975  207969      11  208020  207975  207981      13
  208020  208026  208032      27  208023  208020  207975      28  208023  208020
  208026      29  207933  207963  207969      16  207939  207933  207927       3
  207948  207939  207933     152  207951  207948  207939     101  207954  207948
  207939     102  207954  207948  207951      29  207963  207933  207927      11
  207963  207933  207939      13  207963  207969  207975      27  207966  207963
  207933      28  207966  207963  207969      29  207876  207921  207927      16
  207882  207876  207870       3  207891  207882  207876      59  207897  207891
  207882      62  207909  207891  207882      62  207909  207891  207897      24
  207921  207876  207870      11  207921  207876  207882      13  207921  207927
  207933      27  207924  207921  207876      28  207924  207921  207927      29
  207834  207864  207870      16  207840  207834  207828      17  207846  207840
  207834      20  207858  207840  207834      78  207858  207840  207846      80
  207864  207834  207828      11  207864  207834  207840      25  207864  207870
  207876      27  207867  207864  207834      28  207867  207864  207870      29
  207777  207822  207828      16  207783  207777  207771       3  207792  207783
  207777      59  207798  207792  207783      62  207810  207792  207783      62
  207810  207792  207798      24  207822  207777  207771      11  207822  207777
  207783      13  207822  207828  207834      27  207825  207822  207777      28
  207825  207822  207828      29  207756  207765  207771      16  207765  207756
  207750      11  207765  207771  207777      27  207768  207765  207756      28
  207768  207765  207771      29  207711  207744  207750      16  207717  207711
  207705       3  207726  207717  207711      82  207735  207726  207717      84
  207738  207735  207726       9  207741  207735  207726       9  207741  207735
  207738      10  207744  207711  207705      11  207744  207711  207717      13
  207744  207750  207756      27  207747  207744  207711      28  207747  207744
  207750      29  207666  207699  207705      16  207672  207666  207660       3
  207681  207672  207666      82  207690  207681  207672      84  207693  207690
  207681       9  207696  207690  207681       9  207696  207690  207693      10
  207699  207666  207660      11  207699  207666  207672      13  207699  207705
  207711      27  207702  207699  207666      28  207702  207699  207705      29
  207645  207654  207660      16  207654  207645  207639      11  207654  207660
  207666      27  207657  207654  207645      28  207657  207654  207660      29
  207585  207633  207639      16  207591  207585  207579      30  207600  207591
  207585      33  207603  207600  207591      35  207609  207603  207600      37
  207615  207609  207603      37  207621  207615  207609      37  207621  207627
  207600      37  207627  207600  207591      35  207627  207600  207603      37
  207627  207621  207615      37  207633  207585  207579      11  207633  207585
  207591      43  207633  207639  207645      27  207636  207633  207585      28
  207636  207633  207639      29  207537  207573  207579      16  207543  207537
  207531      17  207549  207543  207537      20  207561  207543  207537      20
  207561  207543  207549      24  207573  207537  207531      11  207573  207537
  207543      25  207573  207579  207585      27  207576  207573  207537      28
  207576  207573  207579      29  207507  207525  207531      16  207513  207507
  207501      30  207525  207507  207501      11  207525  207507  207513      43
  207525  207531  207537      27  207528  207525  207507      28  207528  207525
  207531      29  207486  207495  207501      16  207495  207486  207480      11
  207495  207501  207507      27  207498  207495  207486      28  207498  207495
  207501      29  207465  207474  207480      16  207474  207465  207459      11
  207474  207480  207486      27  207477  207474  207465      28  207477  207474
  207480      29  207423  207453  207459      16  207429  207423  207417      17
  207435  207429  207423      20  207447  207429  207423      78  207447  207429
  207435      80  207453  207423  207417      11  207453  207423  207429      25
  207453  207459  207465      27  207456  207453  207423      28  207456  207453
  207459      29  207393  207411  207417      16  207399  207393  207387      30
  207411  207393  207387      11  207411  207393  207399      43  207411  207417
  207423      27  207414  207411  207393      28  207414  207411  207417      29
  207336  207381  207387      16  207342  207336  207330      17  207348  207342
  207336      20  207360  207342  207336      63  207360  207342  207348      62
  207369  207360  207342      64  207381  207336  207330      11  207381  207336
  207342      25  207381  207387  207393      27  207384  207381  207336      28
  207384  207381  207387      29  207306  207324  207330      16  207312  207306
  207300      30  207324  207306  207300      11  207324  207306  207312      43
  207324  207330  207336      27  207327  207324  207306      28  207327  207324
  207330      29  207255  207294  207300      16  207261  207255  207249       3
  207270  207261  207255      82  207279  207270  207261     105  207282  207279
  207270     107  207294  207255  207249      11  207294  207255  207261      13
  207294  207300  207306      27  207297  207294  207255      28  207297  207294
  207300      29  207219  207243  207249      16  207225  207219  207213       3
  207234  207225  207219       7  207237  207234  207225       9  207240  207234
  207225       9  207240  207234  207237      10  207243  207219  207213      11
  207243  207219  207225      13  207243  207249  207255      27  207246  207243
  207219      28  207246  207243  207249      29  207153  207207  207213      16
  207159  207153  207147      44  207168  207159  207153      48  207177  207168
  207159      50  207186  207177  207168      50  207195  207186  207177      53
  207207  207153  207147      11  207207  207153  207159      57  207207  207213
  207219      27  207210  207207  207153      28  207210  207207  207213      29
  207096  207141  207147      16  207102  207096  207090       3  207111  207102
  207096      59  207117  207111  207102      62  207129  207111  207102      62
  207129  207111  207117      24  207141  207096  207090      11  207141  207096
  207102      13  207141  207147  207153      27  207144  207141  207096      28
  207144  207141  207147      29  207045  207084  207090      16  207051  207045
  207039       3  207060  207051  207045      82  207069  207060  207051      99
  207072  207069  207060     101  207075  207069  207060     102  207075  207069
  207072      29  207084  207045  207039      11  207084  207045  207051      13
  207084  207090  207096      27  207087  207084  207045      28  207087  207084
  207090      29  207003  207033  207039      16  207009  207003  206997       3
  207018  207009  207003     152  207021  207018  207009     101  207024  207018
  207009     102  207024  207018  207021      29  207033  207003  206997      11
  207033  207003  207009      13  207033  207039  207045      27  207036  207033
  207003      28  207036  207033  207039      29  206937  206991  206997      16
  206943  206937  206931      44  206952  206943  206937      48  206961  206952
  206943      50  206970  206961  206952      50  206979  206970  206961      53
  206991  206937  206931      11  206991  206937  206943      57  206991  206997
  207003      27  206994  206991  206937      28  206994  206991  206997      29
  206865  206925  206931      16  206871  206865  206859      44  206880  206871
  206865      48  206889  206880  206871      50  206898  206889  206880      69
  206904  206898  206889      72  206907  206904  206898      74  206916  206904
  206898      74  206916  206904  206907      74  206925  206865  206859      11
  206925  206865  206871      57  206925  206931  206937      27  206928  206925
  206865      28  206928  206925  206931      29  206823  206853  206859      16
  206829  206823  206817       3  206838  206829  206823     152  206841  206838
  206829     101  206844  206838  206829     102  206844  206838  206841      29
  206853  206823  206817      11  206853  206823  206829      13  206853  206859
  206865      27  206856  206853  206823      28  206856  206853  206859      29
  206787  206811  206817      16  206793  206787  206781       3  206802  206793
  206787       7  206805  206802  206793       9  206808  206802  206793       9
  206808  206802  206805      10  206811  206787  206781      11  206811  206787
  206793      13  206811  206817  206823      27  206814  206811  206787      28
  206814  206811  206817      29  206766  206775  206781      16  206775  206766
  206760      11  206775  206781  206787      27  206778  206775  206766      28
  206778  206775  206781      29  206706  206754  206760      16  206712  206706
  206700      30  206721  206712  206706      33  206724  206721  206712      35
  206730  206724  206721      37  206736  206730  206724      37  206742  206736
  206730      37  206742  206748  206721      37  206748  206721  206712      35
  206748  206721  206724      37  206748  206742  206736      37  206754  206706
  206700      11  206754  206706  206712      43  206754  206760  206766      27
  206757  206754  206706      28  206757  206754  206760      29  206685  206694
  206700      16  206694  206685  206679      11  206694  206700  206706      27
  206697  206694  206685      28  206697  206694  206700      29  206649  206640
  206637      87  206658  206649  206640      90  206658  206667  206637      30
  206667  206637  206640      91  206667  206658  206649      92  206667  206673
  206679      16  206673  206667  206637      11  206673  206667  206658      43
  206673  206679  206685      27  206676  206673  206667      28  206676  206673
  206679      29  206613  206631  206637      16  206619  206613  206607      30
  206631  206613  206607      11  206631  206613  206619      43  206631  206637
  206640      93  206631  206637  206667      27  206634  206631  206613      28
  206634  206631  206637      29  206547  206601  206607      16  206553  206547
  206541      44  206562  206553  206547      48  206571  206562  206553      50
  206580  206571  206562      50  206589  206580  206571      53  206601  206547
  206541      11  206601  206547  206553      57  206601  206607  206613      27
  206604  206601  206547      28  206604  206601  206607      29  206499  206535
  206541      16  206505  206499  206493      17  206511  206505  206499      20
  206523  206505  206499      20  206523  206505  206511      24  206535  206499
  206493      11  206535  206499  206505      25  206535  206541  206547      27
  206538  206535  206499      28  206538  206535  206541      29  206469  206487
  206493      16  206475  206469  206463      30  206487  206469  206463      11
  206487  206469  206475      43  206487  206493  206499      27  206490  206487
  206469      28  206490  206487  206493      29  206421  206457  206463      16
  206427  206421  206415      17  206433  206427  206421      20  206445  206427
  206421      20  206445  206427  206433      24  206457  206421  206415      11
  206457  206421  206427      25  206457  206463  206469      27  206460  206457
  206421      28  206460  206457  206463      29  206373  206409  206415      16
  206379  206373  206367      17  206385  206379  206373      20  206397  206379
  206373      20  206397  206379  206385      24  206409  206373  206367      11
  206409  206373  206379      25  206409  206415  206421      27  206412  206409
  206373      28  206412  206409  206415      29  206322  206361  206367      16
  206328  206322  206316       3  206337  206328  206322      82  206346  206337
  206328      99  206349  206346  206337     101  206352  206346  206337     102
  206352  206346  206349      29  206361  206322  206316      11  206361  206322
  206328      13  206361  206367  206373      27  206364  206361  206322      28
  206364  206361  206367      29  206265  206310  206316      16  206271  206265
  206259       3  206280  206271  206265      59  206286  206280  206271      62
  206298  206280  206271      62  206298  206280  206286      24  206310  206265
  206259      11  206310  206265  206271      13  206310  206316  206322      27
  206313  206310  206265      28  206313  206310  206316      29  206244  206253
  206259      16  206253  206244  206238      11  206253  206259  206265      27
  206256  206253  206244      28  206256  206253  206259      29  206196  206232
  206238      16  206202  206196  206190      17  206208  206202  206196      20
  206220  206202  206196      20  206220  206202  206208      24  206232  206196
  206190      11  206232  206196  206202      25  206232  206238  206244      27
  206235  206232  206196      28  206235  206232  206238      29  206130  206184
  206190      16  206136  206130  206124      44  206145  206136  206130      48
  206154  206145  206136      50  206163  206154  206145      50  206172  206163
  206154      53  206184  206130  206124      11  206184  206130  206136      57
  206184  206190  206196      27  206187  206184  206130      28  206187  206184
  206190      29  206073  206118  206124      16  206079  206073  206067       3
  206088  206079  206073      59  206094  206088  206079      62  206106  206088
  206079      62  206106  206088  206094      24  206118  206073  206067      11
  206118  206073  206079      13  206118  206124  206130      27  206121  206118
  206073      28  206121  206118  206124      29  206001  206061  206067      16
  206007  206001  205995      44  206016  206007  206001      48  206025  206016
  206007      50  206034  206025  206016      69  206040  206034  206025      72
  206043  206040  206034      74  206052  206040  206034      74  206052  206040
  206043      74  206061  206001  205995      11  206061  206001  206007      57
  206061  206067  206073      27  206064  206061  206001      28  206064  206061
  206067      29  205959  205989  205995      16  205965  205959  205953       3
  205974  205965  205959     152  205977  205974  205965     101  205980  205974
  205965     102  205980  205974  205977      29  205989  205959  205953      11
  205989  205959  205965      13  205989  205995  206001      27  205992  205989
  205959      28  205992  205989  205995      29  205902  205947  205953      16
  205908  205902  205896       3  205917  205908  205902      59  205923  205917
  205908      62  205935  205917  205908      62  205935  205917  205923      24
  205947  205902  205896      11  205947  205902  205908      13  205947  205953
  205959      27  205950  205947  205902      28  205950  205947  205953      29
  205854  205890  205896      16  205860  205854  205848      17  205866  205860
  205854      20  205878  205860  205854      20  205878  205860  205866      24
  205890  205854  205848      11  205890  205854  205860      25  205890  205896
  205902      27  205893  205890  205854      28  205893  205890  205896      29
  205797  205842  205848      16  205803  205797  205791       3  205812  205803
  205797      59  205818  205812  205803      62  205830  205812  205803      62
  205830  205812  205818      24  205842  205797  205791      11  205842  205797
  205803      13  205842  205848  205854      27  205845  205842  205797      28
  205845  205842  205848      29  205755  205785  205791      16  205761  205755
  205749      17  205767  205761  205755      20  205779  205761  205755      78
  205779  205761  205767      80  205785  205755  205749      11  205785  205755
  205761      25  205785  205791  205797      27  205788  205785  205755      28
  205788  205785  205791      29  205722  205743  205749      16  205728  205722
  205716       3  205737  205728  205722      96  205743  205722  205716      11
  205743  205722  205728      13  205743  205749  205755      27  205746  205743
  205722      28  205746  205743  205749      29  205665  205710  205716      16
  205671  205665  205659       3  205680  205671  205665      59  205686  205680
  205671      62  205698  205680  205671      62  205698  205680  205686      24
  205710  205665  205659      11  205710  205665  205671      13  205710  205716
  205722      27  205713  205710  205665      28  205713  205710  205716      29
  205635  205653  205659      16  205641  205635  205629      30  205653  205635
  205629      11  205653  205635  205641      43  205653  205659  205665      27
  205656  205653  205635      28  205656  205653  205659      29  205590  205623
  205629      16  205596  205590  205584       3  205605  205596  205590      82
  205614  205605  205596      84  205617  205614  205605       9  205620  205614
  205605       9  205620  205614  205617      10  205623  205590  205584      11
  205623  205590  205596      13  205623  205629  205635      27  205626  205623
  205590      28  205626  205623  205629      29  205569  205578  205584      16
  205578  205569  205563      11  205578  205584  205590      27  205581  205578
  205569      28  205581  205578  205584      29  205533  205557  205563      16
  205539  205533  205527       3  205548  205539  205533       7  205551  205548
  205539       9  205554  205548  205539       9  205554  205548  205551      10
  205557  205533  205527      11  205557  205533  205539      13  205557  205563
  205569      27  205560  205557  205533      28  205560  205557  205563      29
  205485  205521  205527      16  205491  205485  205479      17  205497  205491
  205485      20  205509  205491  205485      20  205509  205491  205497      24
  205521  205485  205479      11  205521  205485  205491      25  205521  205527
  205533      27  205524  205521  205485      28  205524  205521  205527      29
  205449  205473  205479      16  205455  205449  205443       3  205464  205455
  205449       7  205467  205464  205455       9  205470  205464  205455       9
  205470  205464  205467      10  205473  205449  205443      11  205473  205449
  205455      13  205473  205479  205485      27  205476  205473  205449      28
  205476  205473  205479      29  205404  205437  205443      16  205410  205404
  205398       3  205419  205410  205404      82  205428  205419  205410      84
  205431  205428  205419       9  205434  205428  205419       9  205434  205428
  205431      10  205437  205404  205398      11  205437  205404  205410      13
  205437  205443  205449      27  205440  205437  205404      28  205440  205437
  205443      29  205374  205392  205398      16  205380  205374  205368      30
  205392  205374  205368      11  205392  205374  205380      43  205392  205398
  205404      27  205395  205392  205374      28  205395  205392  205398      29
  205317  205362  205368      16  205323  205317  205311      17  205329  205323
  205317      20  205341  205323  205317      63  205341  205323  205329      62
  205350  205341  205323      64  205362  205317  205311      11  205362  205317
  205323      25  205362  205368  205374      27  205365  205362  205317      28
  205365  205362  205368      29  205260  205305  205311      16  205266  205260
  205254      17  205272  205266  205260      20  205284  205266  205260      63
  205284  205266  205272      62  205293  205284  205266      64  205305  205260
  205254      11  205305  205260  205266      25  205305  205311  205317      27
  205308  205305  205260      28  205308  205305  205311      29  205212  205248
  205254      16  205218  205212  205206      17  205224  205218  205212      20
  205236  205218  205212      20  205236  205218  205224      24  205248  205212
  205206      11  205248  205212  205218      25  205248  205254  205260      27
  205251  205248  205212      28  205251  205248  205254      29  205155  205200
  205206      16  205161  205155  205149       3  205170  205161  205155      59
  205176  205170  205161      62  205188  205170  205161      62  205188  205170
  205176      24  205200  205155  205149      11  205200  205155  205161      13
  205200  205206  205212      27  205203  205200  205155      28  205203  205200
  205206      29  205119  205110  205107      87  205128  205119  205110      90
  205128  205137  205107      30  205137  205107  205110      91  205137  205128
  205119      92  205137  205143  205149      16  205143  205137  205107      11
  205143  205137  205128      43  205143  205149  205155      27  205146  205143
  205137      28  205146  205143  205149      29  205047  205101  205107      16
  205053  205047  205041      44  205062  205053  205047      48  205071  205062
  205053      50  205080  205071  205062      50  205089  205080  205071      53
  205101  205047  205041      11  205101  205047  205053      57  205101  205107
  205110      93  205101  205107  205137      27  205104  205101  205047      28
  205104  205101  205107      29  204975  205035  205041      16  204981  204975
  204969      44  204990  204981  204975      48  204999  204990  204981      50
  205008  204999  204990      69  205014  205008  204999      72  205017  205014
  205008      74  205026  205014  205008      74  205026  205014  205017      74
  205035  204975  204969      11  205035  204975  204981      57  205035  205041
  205047      27  205038  205035  204975      28  205038  205035  205041      29
  204924  204963  204969      16  204930  204924  204918      30  204939  204930
  204924     156  204942  204939  204930     158  204945  204942  204939     159
  204951  204945  204942     161  204951  204957  204939     163  204957  204939
  204930     165  204957  204939  204942     166  204957  204951  204945     167
  204963  204924  204918      11  204963  204924  204930      43  204963  204969
  204975      27  204966  204963  204924      28  204966  204963  204969      29
  204894  204912  204918      16  204900  204894  204888      30  204912  204894
  204888      11  204912  204894  204900      43  204912  204918  204924      27
  204915  204912  204894      28  204915  204912  204918      29  204852  204882
  204888      16  204858  204852  204846       3  204867  204858  204852     152
  204870  204867  204858     101  204873  204867  204858     102  204873  204867
  204870      29  204882  204852  204846      11  204882  204852  204858      13
  204882  204888  204894      27  204885  204882  204852      28  204885  204882
  204888      29  204822  204840  204846      16  204828  204822  204816      30
  204840  204822  204816      11  204840  204822  204828      43  204840  204846
  204852      27  204843  204840  204822      28  204843  204840  204846      29
  204765  204810  204816      16  204771  204765  204759      17  204777  204771
  204765      20  204789  204771  204765      63  204789  204771  204777      62
  204798  204789  204771      64  204810  204765  204759      11  204810  204765
  204771      25  204810  204816  204822      27  204813  204810  204765      28
  204813  204810  204816      29  204720  204753  204759      16  204726  204720
  204714       3  204735  204726  204720      82  204744  204735  204726      84
  204747  204744  204735       9  204750  204744  204735       9  204750  204744
  204747      10  204753  204720  204714      11  204753  204720  204726      13
  204753  204759  204765      27  204756  204753  204720      28  204756  204753
  204759      29  204663  204708  204714      16  204669  204663  204657       3
  204678  204669  204663      59  204684  204678  204669      62  204696  204678
  204669      62  204696  204678  204684      24  204708  204663  204657      11
  204708  204663  204669      13  204708  204714  204720      27  204711  204708
  204663      28  204711  204708  204714      29  204633  204651  204657      16
  204639  204633  204627      30  204651  204633  204627      11  204651  204633
  204639      43  204651  204657  204663      27  204654  204651  204633      28
  204654  204651  204657      29  204597  204588  204585      87  204606  204597
  204588      90  204606  204615  204585      30  204615  204585  204588      91
  204615  204606  204597      92  204615  204621  204627      16  204621  204615
  204585      11  204621  204615  204606      43  204621  204627  204633      27
  204624  204621  204615      28  204624  204621  204627      29  204543  204579
  204585      16  204549  204543  204537      17  204555  204549  204543      20
  204567  204549  204543      20  204567  204549  204555      24  204579  204543
  204537      11  204579  204543  204549      25  204579  204585  204588      93
  204579  204585  204615      27  204582  204579  204543      28  204582  204579
  204585      29  204486  204531  204537      16  204492  204486  204480      17
  204498  204492  204486      20  204510  204492  204486      63  204510  204492
  204498      62  204519  204510  204492      64  204531  204486  204480      11
  204531  204486  204492      25  204531  204537  204543      27  204534  204531
  204486      28  204534  204531  204537      29  204453  204474  204480      16
  204459  204453  204447       3  204468  204459  204453      96  204474  204453
  204447      11  204474  204453  204459      13  204474  204480  204486      27
  204477  204474  204453      28  204477  204474  204480      29  204402  204441
  204447      16  204408  204402  204396       3  204417  204408  204402      82
  204426  204417  204408      99  204429  204426  204417     101  204432  204426
  204417     102  204432  204426  204429      29  204441  204402  204396      11
  204441  204402  204408      13  204441  204447  204453      27  204444  204441
  204402      28  204444  204441  204447      29  204345  204390  204396      16
  204351  204345  204339      17  204357  204351  204345      20  204369  204351
  204345      63  204369  204351  204357      62  204378  204369  204351      64
  204390  204345  204339      11  204390  204345  204351      25  204390  204396
  204402      27  204393  204390  204345      28  204393  204390  204396      29
  204312  204333  204339      16  204318  204312  204306       3  204327  204318
  204312      96  204333  204312  204306      11  204333  204312  204318      13
  204333  204339  204345      27  204336  204333  204312      28  204336  204333
  204339      29  204279  204300  204306      16  204285  204279  204273       3
  204294  204285  204279      96  204300  204279  204273      11  204300  204279
  204285      13  204300  204306  204312      27  204303  204300  204279      28
  204303  204300  204306      29  204222  204267  204273      16  204228  204222
  204216      17  204234  204228  204222      20  204246  204228  204222      63
  204246  204228  204234      62  204255  204246  204228      64  204267  204222
  204216      11  204267  204222  204228      25  204267  204273  204279      27
  204270  204267  204222      28  204270  204267  204273      29  204156  204210
  204216      16  204162  204156  204150      44  204171  204162  204156      48
  204180  204171  204162      50  204189  204180  204171      50  204198  204189
  204180      53  204210  204156  204150      11  204210  204156  204162      57
  204210  204216  204222      27  204213  204210  204156      28  204213  204210
  204216      29  204090  204144  204150      16  204096  204090  204084      44
  204105  204096  204090      48  204114  204105  204096      50  204123  204114
  204105      50  204132  204123  204114      53  204144  204090  204084      11
  204144  204090  204096      57  204144  204150  204156      27  204147  204144
  204090      28  204147  204144  204150      29  204045  204078  204084      16
  204051  204045  204039       3  204060  204051  204045      82  204069  204060
  204051      84  204072  204069  204060       9  204075  204069  204060       9
  204075  204069  204072      10  204078  204045  204039      11  204078  204045
  204051      13  204078  204084  204090      27  204081  204078  204045      28
  204081  204078  204084      29  204012  204033  204039      16  204018  204012
  204006       3  204027  204018  204012      96  204033  204012  204006      11
  204033  204012  204018      13  204033  204039  204045      27  204036  204033
  204012      28  204036  204033  204039      29  203955  204000  204006      16
  203961  203955  203949       3  203970  203961  203955      59  203976  203970
  203961      62  203988  203970  203961      62  203988  203970  203976      24
  204000  203955  203949      11  204000  203955  203961      13  204000  204006
  204012      27  204003  204000  203955      28  204003  204000  204006      29
  203898  203943  203949      16  203904  203898  203892       3  203913  203904
  203898      59  203919  203913  203904      62  203931  203913  203904      62
  203931  203913  203919      24  203943  203898  203892      11  203943  203898
  203904      13  203943  203949  203955      27  203946  203943  203898      28
  203946  203943  203949      29  203850  203886  203892      16  203856  203850
  203844      17  203862  203856  203850      20  203874  203856  203850      20
  203874  203856  203862      24  203886  203850  203844      11  203886  203850
  203856      25  203886  203892  203898      27  203889  203886  203850      28
  203889  203886  203892      29  203787  203838  203844      16  203793  203787
  203781      30  203802  203793  203787      33  203805  203802  203793      35
  203811  203805  203802      37  203817  203811  203805      38  203820  203817
  203811      40  203826  203817  203811      42  203826  203817  203820      40
  203826  203832  203802      37  203832  203802  203793      35  203832  203802
  203805      37  203832  203826  203817      38  203838  203787  203781      11
  203838  203787  203793      43  203838  203844  203850      27  203841  203838
  203787      28  203841  203838  203844      29  203757  203775  203781      16
  203763  203757  203751      30  203775  203757  203751      11  203775  203757
  203763      43  203775  203781  203787      27  203778  203775  203757      28
  203778  203775  203781      29  203721  203745  203751      16  203727  203721
  203715       3  203736  203727  203721       7  203739  203736  203727       9
  203742  203736  203727       9  203742  203736  203739      10  203745  203721
  203715      11  203745  203721  203727      13  203745  203751  203757      27
  203748  203745  203721      28  203748  203745  203751      29  203670  203709
  203715      16  203676  203670  203664       3  203685  203676  203670      82
  203694  203685  203676      99  203697  203694  203685     101  203700  203694
  203685     102  203700  203694  203697      29  203709  203670  203664      11
  203709  203670  203676      13  203709  203715  203721      27  203712  203709
  203670      28  203712  203709  203715      29  203610  203658  203664      16
  203616  203610  203604      30  203625  203616  203610      33  203628  203625
  203616      35  203634  203628  203625      37  203640  203634  203628      37
  203646  203640  203634      37  203646  203652  203625      37  203652  203625
  203616      35  203652  203625  203628      37  203652  203646  203640      37
  203658  203610  203604      11  203658  203610  203616      43  203658  203664
  203670      27  203661  203658  203610      28  203661  203658  203664      29
  203565  203598  203604      16  203571  203565  203559       3  203580  203571
  203565      82  203589  203580  203571      84  203592  203589  203580       9
  203595  203589  203580       9  203595  203589  203592      10  203598  203565
  203559      11  203598  203565  203571      13  203598  203604  203610      27
  203601  203598  203565      28  203601  203598  203604      29  203532  203553
  203559      16  203538  203532  203526       3  203547  203538  203532     153
  203553  203532  203526      11  203553  203532  203538      13  203553  203559
  203565      27  203556  203553  203532      28  203556  203553  203559      29
  203466  203520  203526      16  203472  203466  203460      44  203481  203472
  203466      48  203490  203481  203472      50  203499  203490  203481      50
  203508  203499  203490      53  203520  203466  203460      11  203520  203466
  203472      57  203520  203526  203532      27  203523  203520  203466      28
  203523  203520  203526      29  203415  203454  203460      16  203421  203415
  203409       3  203430  203421  203415      82  203439  203430  203421      99
  203442  203439  203430     101  203445  203439  203430     102  203445  203439
  203442      29  203454  203415  203409      11  203454  203415  203421      13
  203454  203460  203466      27  203457  203454  203415      28  203457  203454
  203460      29  203394  203403  203409      16  203403  203394  203388      11
  203403  203409  203415      27  203406  203403  203394      28  203406  203403
  203409      29  203328  203382  203388      16  203334  203328  203322      44
  203343  203334  203328      48  203352  203343  203334      50  203361  203352
  203343      50  203370  203361  203352      53  203382  203328  203322      11
  203382  203328  203334      57  203382  203388  203394      27  203385  203382
  203328      28  203385  203382  203388      29  203295  203316  203322      16
  203301  203295  203289       3  203310  203301  203295      96  203316  203295
  203289      11  203316  203295  203301      13  203316  203322  203328      27
  203319  203316  203295      28  203319  203316  203322      29  203253  203283
  203289      16  203259  203253  203247      17  203265  203259  203253      20
  203277  203259  203253      78  203277  203259  203265      80  203283  203253
  203247      11  203283  203253  203259      25  203283  203289  203295      27
  203286  203283  203253      28  203286  203283  203289      29  203211  203241
  203247      16  203217  203211  203205       3  203226  203217  203211     152
  203229  203226  203217     101  203232  203226  203217     102  203232  203226
  203229      29  203241  203211  203205      11  203241  203211  203217      13
  203241  203247  203253      27  203244  203241  203211      28  203244  203241
  203247      29  203154  203199  203205      16  203160  203154  203148      17
  203166  203160  203154      20  203178  203160  203154      63  203178  203160
  203166      62  203187  203178  203160      64  203199  203154  203148      11
  203199  203154  203160      25  203199  203205  203211      27  203202  203199
  203154      28  203202  203199  203205      29  203094  203142  203148      16
  203100  203094  203088      30  203109  203100  203094      33  203112  203109
  203100      35  203118  203112  203109      37  203124  203118  203112      37
  203130  203124  203118      37  203130  203136  203109      37  203136  203109
  203100      35  203136  203109  203112      37  203136  203130  203124      37
  203142  203094  203088      11  203142  203094  203100      43  203142  203148
  203154      27  203145  203142  203094      28  203145  203142  203148      29
  203031  203082  203088      16  203037  203031  203025      30  203046  203037
  203031      33  203049  203046  203037      35  203055  203049  203046      37
  203061  203055  203049      38  203064  203061  203055      40  203070  203061
  203055      42  203070  203061  203064      40  203070  203076  203046      37
  203076  203046  203037      35  203076  203046  203049      37  203076  203070
  203061      38  203082  203031  203025      11  203082  203031  203037      43
  203082  203088  203094      27  203085  203082  203031      28  203085  203082
  203088      29  202995  202986  202983      87  203004  202995  202986      90
  203004  203013  202983      30  203013  202983  202986      91  203013  203004
  202995      92  203013  203019  203025      16  203019  203013  202983      11
  203019  203013  203004      43  203019  203025  203031      27  203022  203019
  203013      28  203022  203019  203025      29  202956  202977  202983      16
  202962  202956  202950       3  202971  202962  202956      96  202977  202956
  202950      11  202977  202956  202962      13  202977  202983  202986      93
  202977  202983  203013      27  202980  202977  202956      28  202980  202977
  202983      29  202899  202944  202950      16  202905  202899  202893      17
  202911  202905  202899      20  202923  202905  202899      63  202923  202905
  202911      62  202932  202923  202905      64  202944  202899  202893      11
  202944  202899  202905      25  202944  202950  202956      27  202947  202944
  202899      28  202947  202944  202950      29  202836  202887  202893      16
  202842  202836  202830      30  202851  202842  202836      33  202854  202851
  202842      35  202860  202854  202851      37  202866  202860  202854      38
  202869  202866  202860      40  202875  202866  202860      42  202875  202866
  202869      40  202875  202881  202851      37  202881  202851  202842      35
  202881  202851  202854      37  202881  202875  202866      38  202887  202836
  202830      11  202887  202836  202842      43  202887  202893  202899      27
  202890  202887  202836      28  202890  202887  202893      29  202815  202824
  202830      16  202824  202815  202809      11  202824  202830  202836      27
  202827  202824  202815      28  202827  202824  202830      29  202743  202803
  202809      16  202749  202743  202737      44  202758  202749  202743      48
  202767  202758  202749      50  202776  202767  202758      69  202782  202776
  202767      72  202785  202782  202776      74  202794  202782  202776      74
  202794  202782  202785      74  202803  202743  202737      11  202803  202743
  202749      57  202803  202809  202815      27  202806  202803  202743      28
  202806  202803  202809      29  202707  202731  202737      16  202713  202707
  202701       3  202722  202713  202707       7  202725  202722  202713       9
  202728  202722  202713       9  202728  202722  202725      10  202731  202707
  202701      11  202731  202707  202713      13  202731  202737  202743      27
  202734  202731  202707      28  202734  202731  202737      29  202647  202695
  202701      16  202653  202647  202641      30  202662  202653  202647      33
  202665  202662  202653      35  202671  202665  202662      37  202677  202671
  202665      37  202683  202677  202671      37  202683  202689  202662      37
  202689  202662  202653      35  202689  202662  202665      37  202689  202683
  202677      37  202695  202647  202641      11  202695  202647  202653      43
  202695  202701  202707      27  202698  202695  202647      28  202698  202695
  202701      29  202581  202635  202641      16  202587  202581  202575      44
  202596  202587  202581      48  202605  202596  202587      50  202614  202605
  202596      50  202623  202614  202605      53  202635  202581  202575      11
  202635  202581  202587      57  202635  202641  202647      27  202638  202635
  202581      28  202638  202635  202641      29  202530  202569  202575      16
  202536  202530  202524       3  202545  202536  202530      82  202554  202545
  202536     105  202557  202554  202545     107  202569  202530  202524      11
  202569  202530  202536      13  202569  202575  202581      27  202572  202569
  202530      28  202572  202569  202575      29  202509  202518  202524      16
  202518  202509  202503      11  202518  202524  202530      27  202521  202518
  202509      28  202521  202518  202524      29  202464  202497  202503      16
  202470  202464  202458       3  202479  202470  202464      82  202488  202479
  202470      84  202491  202488  202479       9  202494  202488  202479       9
  202494  202488  202491      10  202497  202464  202458      11  202497  202464
  202470      13  202497  202503  202509      27  202500  202497  202464      28
  202500  202497  202503      29  202407  202452  202458      16  202413  202407
  202401      17  202419  202413  202407      20  202431  202413  202407      63
  202431  202413  202419      62  202440  202431  202413      64  202452  202407
  202401      11  202452  202407  202413      25  202452  202458  202464      27
  202455  202452  202407      28  202455  202452  202458      29  202350  202395
  202401      16  202356  202350  202344      17  202362  202356  202350      20
  202374  202356  202350      63  202374  202356  202362      62  202383  202374
  202356      64  202395  202350  202344      11  202395  202350  202356      25
  202395  202401  202407      27  202398  202395  202350      28  202398  202395
  202401      29  202305  202338  202344      16  202311  202305  202299       3
  202320  202311  202305      82  202329  202320  202311      84  202332  202329
  202320       9  202335  202329  202320       9  202335  202329  202332      10
  202338  202305  202299      11  202338  202305  202311      13  202338  202344
  202350      27  202341  202338  202305      28  202341  202338  202344      29
  202248  202293  202299      16  202254  202248  202242       3  202263  202254
  202248      59  202269  202263  202254      62  202281  202263  202254      62
  202281  202263  202269      24  202293  202248  202242      11  202293  202248
  202254      13  202293  202299  202305      27  202296  202293  202248      28
  202296  202293  202299      29  202203  202236  202242      16  202209  202203
  202197       3  202218  202209  202203      82  202227  202218  202209      84
  202230  202227  202218       9  202233  202227  202218       9  202233  202227
  202230      10  202236  202203  202197      11  202236  202203  202209      13
  202236  202242  202248      27  202239  202236  202203      28  202239  202236
  202242      29  202167  202191  202197      16  202173  202167  202161       3
  202182  202173  202167       7  202185  202182  202173       9  202188  202182
  202173       9  202188  202182  202185      10  202191  202167  202161      11
  202191  202167  202173      13  202191  202197  202203      27  202194  202191
  202167      28  202194  202191  202197      29  202125  202155  202161      16
  202131  202125  202119       3  202140  202131  202125     152  202143  202140
  202131     101  202146  202140  202131     102  202146  202140  202143      29
  202155  202125  202119      11  202155  202125  202131      13  202155  202161
  202167      27  202158  202155  202125      28  202158  202155  202161      29
  202068  202113  202119      16  202074  202068  202062       3  202083  202074
  202068      59  202089  202083  202074      62  202101  202083  202074      62
  202101  202083  202089      24  202113  202068  202062      11  202113  202068
  202074      13  202113  202119  202125      27  202116  202113  202068      28
  202116  202113  202119      29  202026  202056  202062      16  202032  202026
  202020      17  202038  202032  202026      20  202050  202032  202026      78
  202050  202032  202038      80  202056  202026  202020      11  202056  202026
  202032      25  202056  202062  202068      27  202059  202056  202026      28
  202059  202056  202062      29  201960  202014  202020      16  201966  201960
  201954      44  201975  201966  201960      48  201984  201975  201966      50
  201993  201984  201975      50  202002  201993  201984      53  202014  201960
  201954      11  202014  201960  201966      57  202014  202020  202026      27
  202017  202014  201960      28  202017  202014  202020      29  201939  201948
  201954      16  201948  201939  201933      11  201948  201954  201960      27
  201951  201948  201939      28  201951  201948  201954      29  201903  201927
  201933      16  201909  201903  201897       3  201918  201909  201903       7
  201921  201918  201909       9  201924  201918  201909       9  201924  201918
  201921      10  201927  201903  201897      11  201927  201903  201909      13
  201927  201933  201939      27  201930  201927  201903      28  201930  201927
  201933      29  201837  201891  201897      16  201843  201837  201831      44
  201852  201843  201837      48  201861  201852  201843      50  201870  201861
  201852      50  201879  201870  201861      53  201891  201837  201831      11
  201891  201837  201843      57  201891  201897  201903      27  201894  201891
  201837      28  201894  201891  201897      29  201789  201825  201831      16
  201795  201789  201783      17  201801  201795  201789      20  201813  201795
  201789      20  201813  201795  201801      24  201825  201789  201783      11
  201825  201789  201795      25  201825  201831  201837      27  201828  201825
  201789      28  201828  201825  201831      29  201747  201777  201783      16
  201753  201747  201741      17  201759  201753  201747      20  201771  201753
  201747      78  201771  201753  201759      80  201777  201747  201741      11
  201777  201747  201753      25  201777  201783  201789      27  201780  201777
  201747      28  201780  201777  201783      29  201690  201735  201741      16
  201696  201690  201684      17  201702  201696  201690      20  201714  201696
  201690      63  201714  201696  201702      62  201723  201714  201696      64
  201735  201690  201684      11  201735  201690  201696      25  201735  201741
  201747      27  201738  201735  201690      28  201738  201735  201741      29
  201642  201678  201684      16  201648  201642  201636      17  201654  201648
  201642      20  201666  201648  201642      20  201666  201648  201654      24
  201678  201642  201636      11  201678  201642  201648      25  201678  201684
  201690      27  201681  201678  201642      28  201681  201678  201684      29
  201621  201630  201636      16  201630  201621  201615      11  201630  201636
  201642      27  201633  201630  201621      28  201633  201630  201636      29
  201555  201609  201615      16  201561  201555  201549      44  201570  201561
  201555      48  201579  201570  201561      50  201588  201579  201570      50
  201597  201588  201579      53  201609  201555  201549      11  201609  201555
  201561      57  201609  201615  201621      27  201612  201609  201555      28
  201612  201609  201615      29  201483  201543  201549      16  201489  201483
  201477      44  201498  201489  201483      48  201507  201498  201489      50
  201516  201507  201498      69  201522  201516  201507      72  201525  201522
  201516      74  201534  201522  201516      74  201534  201522  201525      74
  201543  201483  201477      11  201543  201483  201489      57  201543  201549
  201555      27  201546  201543  201483      28  201546  201543  201549      29
  201462  201471  201477      16  201471  201462  201456      11  201471  201477
  201483      27  201474  201471  201462      28  201474  201471  201477      29
  201414  201450  201456      16  201420  201414  201408      17  201426  201420
  201414      20  201438  201420  201414      20  201438  201420  201426      24
  201450  201414  201408      11  201450  201414  201420      25  201450  201456
  201462      27  201453  201450  201414      28  201453  201450  201456      29
  201348  201402  201408      16  201354  201348  201342      44  201363  201354
  201348      48  201372  201363  201354      50  201381  201372  201363      50
  201390  201381  201372      53  201402  201348  201342      11  201402  201348
  201354      57  201402  201408  201414      27  201405  201402  201348      28
  201405  201402  201408      29  201282  201336  201342      16  201288  201282
  201276      44  201297  201288  201282      48  201306  201297  201288      50
  201315  201306  201297      50  201324  201315  201306      53  201336  201282
  201276      11  201336  201282  201288      57  201336  201342  201348      27
  201339  201336  201282      28  201339  201336  201342      29  201231  201270
  201276      16  201237  201231  201225       3  201246  201237  201231      82
  201255  201246  201237     105  201258  201255  201246     107  201270  201231
  201225      11  201270  201231  201237      13  201270  201276  201282      27
  201273  201270  201231      28  201273  201270  201276      29  201201  201219
  201225      16  201207  201201  201195      30  201219  201201  201195      11
  201219  201201  201207      43  201219  201225  201231      27  201222  201219
  201201      28  201222  201219  201225      29  201165  201189  201195      16
  201171  201165  201159       3  201180  201171  201165       7  201183  201180
  201171       9  201186  201180  201171       9  201186  201180  201183      10
  201189  201165  201159      11  201189  201165  201171      13  201189  201195
  201201      27  201192  201189  201165      28  201192  201189  201195      29
  201132  201153  201159      16  201138  201132  201126       3  201147  201138
  201132      96  201153  201132  201126      11  201153  201132  201138      13
  201153  201159  201165      27  201156  201153  201132      28  201156  201153
  201159      29  201075  201120  201126      16  201081  201075  201069      17
  201087  201081  201075      20  201099  201081  201075      63  201099  201081
  201087      62  201108  201099  201081      64  201120  201075  201069      11
  201120  201075  201081      25  201120  201126  201132      27  201123  201120
  201075      28  201123  201120  201126      29  201018  201063  201069      16
  201024  201018  201012      17  201030  201024  201018      20  201042  201024
  201018      63  201042  201024  201030      62  201051  201042  201024      64
  201063  201018  201012      11  201063  201018  201024      25  201063  201069
  201075      27  201066  201063  201018      28  201066  201063  201069      29
  200976  201006  201012      16  200982  200976  200970       3  200991  200982
  200976     152  200994  200991  200982     101  200997  200991  200982     102
  200997  200991  200994      29  201006  200976  200970      11  201006  200976
  200982      13  201006  201012  201018      27  201009  201006  200976      28
  201009  201006  201012      29  200955  200964  200970      16  200964  200955
  200949      11  200964  200970  200976      27  200967  200964  200955      28
  200967  200964  200970      29  200898  200943  200949      16  200904  200898
  200892      17  200910  200904  200898      20  200922  200904  200898      63
  200922  200904  200910      62  200931  200922  200904      64  200943  200898
  200892      11  200943  200898  200904      25  200943  200949  200955      27
  200946  200943  200898      28  200946  200943  200949      29  200853  200886
  200892      16  200859  200853  200847       3  200868  200859  200853      82
  200877  200868  200859      84  200880  200877  200868       9  200883  200877
  200868       9  200883  200877  200880      10  200886  200853  200847      11
  200886  200853  200859      13  200886  200892  200898      27  200889  200886
  200853      28  200889  200886  200892      29  200787  200841  200847      16
  200793  200787  200781      44  200802  200793  200787      48  200811  200802
  200793      50  200820  200811  200802      50  200829  200820  200811      53
  200841  200787  200781      11  200841  200787  200793      57  200841  200847
  200853      27  200844  200841  200787      28  200844  200841  200847      29
  200751  200775  200781      16  200757  200751  200745       3  200766  200757
  200751       7  200769  200766  200757       9  200772  200766  200757       9
  200772  200766  200769      10  200775  200751  200745      11  200775  200751
  200757      13  200775  200781  200787      27  200778  200775  200751      28
  200778  200775  200781      29  200730  200739  200745      16  200739  200730
  200724      11  200739  200745  200751      27  200742  200739  200730      28
  200742  200739  200745      29  200688  200718  200724      16  200694  200688
  200682       3  200703  200694  200688     152  200706  200703  200694     101
  200709  200703  200694     102  200709  200703  200706      29  200718  200688
  200682      11  200718  200688  200694      13  200718  200724  200730      27
  200721  200718  200688      28  200721  200718  200724      29  200658  200676
  200682      16  200664  200658  200652      30  200676  200658  200652      11
  200676  200658  200664      43  200676  200682  200688      27  200679  200676
  200658      28  200679  200676  200682      29  200625  200646  200652      16
  200631  200625  200619       3  200640  200631  200625      96  200646  200625
  200619      11  200646  200625  200631      13  200646  200652  200658      27
  200649  200646  200625      28  200649  200646  200652      29  200568  200613
  200619      16  200574  200568  200562      17  200580  200574  200568      20
  200592  200574  200568      63  200592  200574  200580      62  200601  200592
  200574      64  200613  200568  200562      11  200613  200568  200574      25
  200613  200619  200625      27  200616  200613  200568      28  200616  200613
  200619      29  200526  200556  200562      16  200532  200526  200520      17
  200538  200532  200526      20  200550  200532  200526      78  200550  200532
  200538      80  200556  200526  200520      11  200556  200526  200532      25
  200556  200562  200568      27  200559  200556  200526      28  200559  200556
  200562      29  200496  200514  200520      16  200502  200496  200490      30
  200514  200496  200490      11  200514  200496  200502      43  200514  200520
  200526      27  200517  200514  200496      28  200517  200514  200520      29
  200448  200484  200490      16  200454  200448  200442      17  200460  200454
  200448      20  200472  200454  200448      20  200472  200454  200460      24
  200484  200448  200442      11  200484  200448  200454      25  200484  200490
  200496      27  200487  200484  200448      28  200487  200484  200490      29
  200397  200436  200442      16  200403  200397  200391       3  200412  200403
  200397      82  200421  200412  200403      99  200424  200421  200412     101
  200427  200421  200412     102  200427  200421  200424      29  200436  200397
  200391      11  200436  200397  200403      13  200436  200442  200448      27
  200439  200436  200397      28  200439  200436  200442      29  200367  200385
  200391      16  200373  200367  200361      30  200385  200367  200361      11
  200385  200367  200373      43  200385  200391  200397      27  200388  200385
  200367      28  200388  200385  200391      29  200310  200355  200361      16
  200316  200310  200304      17  200322  200316  200310      20  200334  200316
  200310      63  200334  200316  200322      62  200343  200334  200316      64
  200355  200310  200304      11  200355  200310  200316      25  200355  200361
  200367      27  200358  200355  200310      28  200358  200355  200361      29
  200265  200298  200304      16  200271  200265  200259       3  200280  200271
  200265      82  200289  200280  200271      84  200292  200289  200280       9
  200295  200289  200280       9  200295  200289  200292      10  200298  200265
  200259      11  200298  200265  200271      13  200298  200304  200310      27
  200301  200298  200265      28  200301  200298  200304      29  200220  200253
  200259      16  200226  200220  200214       3  200235  200226  200220      82
  200244  200235  200226      84  200247  200244  200235       9  200250  200244
  200235       9  200250  200244  200247      10  200253  200220  200214      11
  200253  200220  200226      13  200253  200259  200265      27  200256  200253
  200220      28  200256  200253  200259      29  200184  200175  200172      87
  200193  200184  200175      90  200193  200202  200172      30  200202  200172
  200175      91  200202  200193  200184      92  200202  200208  200214      16
  200208  200202  200172      11  200208  200202  200193      43  200208  200214
  200220      27  200211  200208  200202      28  200211  200208  200214      29
  200136  200166  200172      16  200142  200136  200130      17  200148  200142
  200136      20  200160  200142  200136      78  200160  200142  200148      80
  200166  200136  200130      11  200166  200136  200142      25  200166  200172
  200175      93  200166  200172  200202      27  200169  200166  200136      28
  200169  200166  200172      29  200094  200124  200130      16  200100  200094
  200088      17  200106  200100  200094      20  200118  200100  200094      78
  200118  200100  200106      80  200124  200094  200088      11  200124  200094
  200100      25  200124  200130  200136      27  200127  200124  200094      28
  200127  200124  200130      29  200046  200082  200088      16  200052  200046
  200040      17  200058  200052  200046      20  200070  200052  200046      20
  200070  200052  200058      24  200082  200046  200040      11  200082  200046
  200052      25  200082  200088  200094      27  200085  200082  200046      28
  200085  200082  200088      29  200010  200001  199998      87  200019  200010
  200001      90  200019  200028  199998      30  200028  199998  200001      91
  200028  200019  200010      92  200028  200034  200040      16  200034  200028
  199998      11  200034  200028  200019      43  200034  200040  200046      27
  200037  200034  200028      28  200037  200034  200040      29  199938  199992
  199998      16  199944  199938  199932      44  199953  199944  199938      48
  199962  199953  199944      50  199971  199962  199953      50  199980  199971
  199962      53  199992  199938  199932      11  199992  199938  199944      57
  199992  199998  200001      93  199992  199998  200028      27  199995  199992
  199938      28  199995  199992  199998      29  199905  199926  199932      16
  199911  199905  199899       3  199920  199911  199905      96  199926  199905
  199899      11  199926  199905  199911      13  199926  199932  199938      27
  199929  199926  199905      28  199929  199926  199932      29  199854  199893
  199899      16  199860  199854  199848       3  199869  199860  199854      82
  199878  199869  199860      99  199881  199878  199869     101  199884  199878
  199869     102  199884  199878  199881      29  199893  199854  199848      11
  199893  199854  199860      13  199893  199899  199905      27  199896  199893
  199854      28  199896  199893  199899      29  199788  199842  199848      16
  199794  199788  199782      44  199803  199794  199788      48  199812  199803
  199794      50  199821  199812  199803      50  199830  199821  199812      53
  199842  199788  199782      11  199842  199788  199794      57  199842  199848
  199854      27  199845  199842  199788      28  199845  199842  199848      29
  199722  199776  199782      16  199728  199722  199716      44  199737  199728
  199722      48  199746  199737  199728      50  199755  199746  199737      50
  199764  199755  199746      53  199776  199722  199716      11  199776  199722
  199728      57  199776  199782  199788      27  199779  199776  199722      28
  199779  199776  199782      29  199665  199710  199716      16  199671  199665
  199659       3  199680  199671  199665      59  199686  199680  199671      62
  199698  199680  199671      62  199698  199680  199686      24  199710  199665
  199659      11  199710  199665  199671      13  199710  199716  199722      27
  199713  199710  199665      28  199713  199710  199716      29  199620  199653
  199659      16  199626  199620  199614       3  199635  199626  199620      82
  199644  199635  199626      84  199647  199644  199635       9  199650  199644
  199635       9  199650  199644  199647      10  199653  199620  199614      11
  199653  199620  199626      13  199653  199659  199665      27  199656  199653
  199620      28  199656  199653  199659      29  199590  199608  199614      16
  199596  199590  199584      30  199608  199590  199584      11  199608  199590
  199596      43  199608  199614  199620      27  199611  199608  199590      28
  199611  199608  199614      29  199533  199578  199584      16  199539  199533
  199527      17  199545  199539  199533      20  199557  199539  199533      63
  199557  199539  199545      62  199566  199557  199539      64  199578  199533
  199527      11  199578  199533  199539      25  199578  199584  199590      27
  199581  199578  199533      28  199581  199578  199584      29  199485  199521
  199527      16  199491  199485  199479      17  199497  199491  199485      20
  199509  199491  199485      20  199509  199491  199497      24  199521  199485
  199479      11  199521  199485  199491      25  199521  199527  199533      27
  199524  199521  199485      28  199524  199521  199527      29  199455  199473
  199479      16  199461  199455  199449      30  199473  199455  199449      11
  199473  199455  199461      43  199473  199479  199485      27  199476  199473
  199455      28  199476  199473  199479      29  199419  199443  199449      16
  199425  199419  199413       3  199434  199425  199419       7  199437  199434
  199425       9  199440  199434  199425       9  199440  199434  199437      10
  199443  199419  199413      11  199443  199419  199425      13  199443  199449
  199455      27  199446  199443  199419      28  199446  199443  199449      29
  199371  199407  199413      16  199377  199371  199365      17  199383  199377
  199371      20  199395  199377  199371      20  199395  199377  199383      24
  199407  199371  199365      11  199407  199371  199377      25  199407  199413
  199419      27  199410  199407  199371      28  199410  199407  199413      29
  199341  199359  199365      16  199347  199341  199335      30  199359  199341
  199335      11  199359  199341  199347      43  199359  199365  199371      27
  199362  199359  199341      28  199362  199359  199365      29  199284  199329
  199335      16  199290  199284  199278       3  199299  199290  199284      59
  199305  199299  199290      62  199317  199299  199290      62  199317  199299
  199305      24  199329  199284  199278      11  199329  199284  199290      13
  199329  199335  199341      27  199332  199329  199284      28  199332  199329
  199335      29  199233  199272  199278      16  199239  199233  199227       3
  199248  199239  199233      82  199257  199248  199239     105  199260  199257
  199248     107  199272  199233  199227      11  199272  199233  199239      13
  199272  199278  199284      27  199275  199272  199233      28  199275  199272
  199278      29  199185  199221  199227      16  199191  199185  199179      17
  199197  199191  199185      20  199209  199191  199185      20  199209  199191
  199197      24  199221  199185  199179      11  199221  199185  199191      25
  199221  199227  199233      27  199224  199221  199185      28  199224  199221
  199227      29  199164  199173  199179      16  199173  199164  199158      11
  199173  199179  199185      27  199176  199173  199164      28  199176  199173
  199179      29  199092  199152  199158      16  199098  199092  199086      44
  199107  199098  199092      48  199116  199107  199098      50  199125  199116
  199107      69  199131  199125  199116      72  199134  199131  199125      74
  199143  199131  199125      74  199143  199131  199134      74  199152  199092
  199086      11  199152  199092  199098      57  199152  199158  199164      27
  199155  199152  199092      28  199155  199152  199158      29  199020  199080
  199086      16  199026  199020  199014      44  199035  199026  199020      48
  199044  199035  199026      50  199053  199044  199035      69  199059  199053
  199044      72  199062  199059  199053      74  199071  199059  199053      74
  199071  199059  199062      74  199080  199020  199014      11  199080  199020
  199026      57  199080  199086  199092      27  199083  199080  199020      28
  199083  199080  199086      29  198963  199008  199014      16  198969  198963
  198957      17  198975  198969  198963      20  198987  198969  198963      63
  198987  198969  198975      62  198996  198987  198969      64  199008  198963
  198957      11  199008  198963  198969      25  199008  199014  199020      27
  199011  199008  198963      28  199011  199008  199014      29  198918  198951
  198957      16  198924  198918  198912       3  198933  198924  198918      82
  198942  198933  198924      84  198945  198942  198933       9  198948  198942
  198933       9  198948  198942  198945      10  198951  198918  198912      11
  198951  198918  198924      13  198951  198957  198963      27  198954  198951
  198918      28  198954  198951  198957      29  198870  198906  198912      16
  198876  198870  198864      17  198882  198876  198870      20  198894  198876
  198870      20  198894  198876  198882      24  198906  198870  198864      11
  198906  198870  198876      25  198906  198912  198918      27  198909  198906
  198870      28  198909  198906  198912      29  198834  198825  198822      87
  198843  198834  198825      90  198843  198852  198822      30  198852  198822
  198825      91  198852  198843  198834      92  198852  198858  198864      16
  198858  198852  198822      11  198858  198852  198843      43  198858  198864
  198870      27  198861  198858  198852      28  198861  198858  198864      29
  198786  198816  198822      16  198792  198786  198780       3  198801  198792
  198786     152  198804  198801  198792     101  198807  198801  198792     102
  198807  198801  198804      29  198816  198786  198780      11  198816  198786
  198792      13  198816  198822  198825      93  198816  198822  198852      27
  198819  198816  198786      28  198819  198816  198822      29  198756  198774
  198780      16  198762  198756  198750      30  198774  198756  198750      11
  198774  198756  198762      43  198774  198780  198786      27  198777  198774
  198756      28  198777  198774  198780      29  198735  198744  198750      16
  198744  198735  198729      11  198744  198750  198756      27  198747  198744
  198735      28  198747  198744  198750      29  198669  198723  198729      16
  198675  198669  198663      44  198684  198675  198669      48  198693  198684
  198675      50  198702  198693  198684      50  198711  198702  198693      53
  198723  198669  198663      11  198723  198669  198675      57  198723  198729
  198735      27  198726  198723  198669      28  198726  198723  198729      29
  198636  198657  198663      16  198642  198636  198630       3  198651  198642
  198636      96  198657  198636  198630      11  198657  198636  198642      13
  198657  198663  198669      27  198660  198657  198636      28  198660  198657
  198663      29  198579  198624  198630      16  198585  198579  198573      17
  198591  198585  198579      20  198603  198585  198579      63  198603  198585
  198591      62  198612  198603  198585      64  198624  198579  198573      11
  198624  198579  198585      25  198624  198630  198636      27  198627  198624
  198579      28  198627  198624  198630      29  198513  198567  198573      16
  198519  198513  198507      44  198528  198519  198513      48  198537  198528
  198519      50  198546  198537  198528      50  198555  198546  198537      53
  198567  198513  198507      11  198567  198513  198519      57  198567  198573
  198579      27  198570  198567  198513      28  198570  198567  198573      29
  198468  198501  198507      16  198474  198468  198462       3  198483  198474
  198468      82  198492  198483  198474      84  198495  198492  198483       9
  198498  198492  198483       9  198498  198492  198495      10  198501  198468
  198462      11  198501  198468  198474      13  198501  198507  198513      27
  198504  198501  198468      28  198504  198501  198507      29  198408  198456
  198462      16  198414  198408  198402      30  198423  198414  198408      33
  198426  198423  198414      35  198432  198426  198423      37  198438  198432
  198426      37  198444  198438  198432      37  198444  198450  198423      37
  198450  198423  198414      35  198450  198423  198426      37  198450  198444
  198438      37  198456  198408  198402      11  198456  198408  198414      43
  198456  198462  198468      27  198459  198456  198408      28  198459  198456
  198462      29  198387  198396  198402      16  198396  198387  198381      11
  198396  198402  198408      27  198399  198396  198387      28  198399  198396
  198402      29  198342  198375  198381      16  198348  198342  198336       3
  198357  198348  198342      82  198366  198357  198348      84  198369  198366
  198357       9  198372  198366  198357       9  198372  198366  198369      10
  198375  198342  198336      11  198375  198342  198348      13  198375  198381
  198387      27  198378  198375  198342      28  198378  198375  198381      29
  198276  198330  198336      16  198282  198276  198270      44  198291  198282
  198276      48  198300  198291  198282      50  198309  198300  198291      50
  198318  198309  198300      53  198330  198276  198270      11  198330  198276
  198282      57  198330  198336  198342      27  198333  198330  198276      28
  198333  198330  198336      29  198246  198264  198270      16  198252  198246
  198240      30  198264  198246  198240      11  198264  198246  198252      43
  198264  198270  198276      27  198267  198264  198246      28  198267  198264
  198270      29  198189  198234  198240      16  198195  198189  198183      17
  198201  198195  198189      20  198213  198195  198189      63  198213  198195
  198201      62  198222  198213  198195      64  198234  198189  198183      11
  198234  198189  198195      25  198234  198240  198246      27  198237  198234
  198189      28  198237  198234  198240      29  198156  198177  198183      16
  198162  198156  198150       3  198171  198162  198156      96  198177  198156
  198150      11  198177  198156  198162      13  198177  198183  198189      27
  198180  198177  198156      28  198180  198177  198183      29  198084  198144
  198150      16  198090  198084  198078      44  198099  198090  198084      48
  198108  198099  198090      50  198117  198108  198099      69  198123  198117
  198108      72  198126  198123  198117      74  198135  198123  198117      74
  198135  198123  198126      74  198144  198084  198078      11  198144  198084
  198090      57  198144  198150  198156      27  198147  198144  198084      28
  198147  198144  198150      29  198054  198072  198078      16  198060  198054
  198048      30  198072  198054  198048      11  198072  198054  198060      43
  198072  198078  198084      27  198075  198072  198054      28  198075  198072
  198078      29  197997  198042  198048      16  198003  197997  197991       3
  198012  198003  197997      59  198018  198012  198003      62  198030  198012
  198003      62  198030  198012  198018      24  198042  197997  197991      11
  198042  197997  198003      13  198042  198048  198054      27  198045  198042
  197997      28  198045  198042  198048      29  197949  197985  197991      16
  197955  197949  197943      17  197961  197955  197949      20  197973  197955
  197949      20  197973  197955  197961      24  197985  197949  197943      11
  197985  197949  197955      25  197985  197991  197997      27  197988  197985
  197949      28  197988  197985  197991      29  197907  197937  197943      16
  197913  197907  197901      17  197919  197913  197907      20  197931  197913
  197907      78  197931  197913  197919      80  197937  197907  197901      11
  197937  197907  197913      25  197937  197943  197949      27  197940  197937
  197907      28  197940  197937  197943      29  197877  197895  197901      16
  197883  197877  197871      30  197895  197877  197871      11  197895  197877
  197883      43  197895  197901  197907      27  197898  197895  197877      28
  197898  197895  197901      29  197835  197865  197871      16  197841  197835
  197829      17  197847  197841  197835      20  197859  197841  197835      78
  197859  197841  197847      80  197865  197835  197829      11  197865  197835
  197841      25  197865  197871  197877      27  197868  197865  197835      28
  197868  197865  197871      29  197793  197823  197829      16  197799  197793
  197787      17  197805  197799  197793      20  197817  197799  197793      78
  197817  197799  197805      80  197823  197793  197787      11  197823  197793
  197799      25  197823  197829  197835      27  197826  197823  197793      28
  197826  197823  197829      29  197751  197781  197787      16  197757  197751
  197745      17  197763  197757  197751      20  197775  197757  197751      78
  197775  197757  197763      80  197781  197751  197745      11  197781  197751
  197757      25  197781  197787  197793      27  197784  197781  197751      28
  197784  197781  197787      29  197730  197739  197745      16  197739  197730
  197724      11  197739  197745  197751      27  197742  197739  197730      28
  197742  197739  197745      29  197694  197718  197724      16  197700  197694
  197688       3  197709  197700  197694       7  197712  197709  197700       9
  197715  197709  197700       9  197715  197709  197712      10  197718  197694
  197688      11  197718  197694  197700      13  197718  197724  197730      27
  197721  197718  197694      28  197721  197718  197724      29  197673  197682
  197688      16  197682  197673  197667      11  197682  197688  197694      27
  197685  197682  197673      28  197685  197682  197688      29  197643  197661
  197667      16  197649  197643  197637      30  197661  197643  197637      11
  197661  197643  197649      43  197661  197667  197673      27  197664  197661
  197643      28  197664  197661  197667      29  197598  197631  197637      16
  197604  197598  197592       3  197613  197604  197598      82  197622  197613
  197604      84  197625  197622  197613       9  197628  197622  197613       9
  197628  197622  197625      10  197631  197598  197592      11  197631  197598
  197604      13  197631  197637  197643      27  197634  197631  197598      28
  197634  197631  197637      29  197553  197586  197592      16  197559  197553
  197547       3  197568  197559  197553      82  197577  197568  197559      84
  197580  197577  197568       9  197583  197577  197568       9  197583  197577
  197580      10  197586  197553  197547      11  197586  197553  197559      13
  197586  197592  197598      27  197589  197586  197553      28  197589  197586
  197592      29  197511  197541  197547      16  197517  197511  197505       3
  197526  197517  197511     152  197529  197526  197517     101  197532  197526
  197517     102  197532  197526  197529      29  197541  197511  197505      11
  197541  197511  197517      13  197541  197547  197553      27  197544  197541
  197511      28  197544  197541  197547      29  197469  197499  197505      16
  197475  197469  197463      17  197481  197475  197469      20  197493  197475
  197469      78  197493  197475  197481      80  197499  197469  197463      11
  197499  197469  197475      25  197499  197505  197511      27  197502  197499
  197469      28  197502  197499  197505      29  197427  197457  197463      16
  197433  197427  197421       3  197442  197433  197427     152  197445  197442
  197433     101  197448  197442  197433     102  197448  197442  197445      29
  197457  197427  197421      11  197457  197427  197433      13  197457  197463
  197469      27  197460  197457  197427      28  197460  197457  197463      29
  197385  197415  197421      16  197391  197385  197379       3  197400  197391
  197385     152  197403  197400  197391     101  197406  197400  197391     102
  197406  197400  197403      29  197415  197385  197379      11  197415  197385
  197391      13  197415  197421  197427      27  197418  197415  197385      28
  197418  197415  197421      29  197355  197373  197379      16  197361  197355
  197349      30  197373  197355  197349      11  197373  197355  197361      43
  197373  197379  197385      27  197376  197373  197355      28  197376  197373
  197379      29  197307  197343  197349      16  197313  197307  197301      17
  197319  197313  197307      20  197331  197313  197307      20  197331  197313
  197319      24  197343  197307  197301      11  197343  197307  197313      25
  197343  197349  197355      27  197346  197343  197307      28  197346  197343
  197349      29  197271  197295  197301      16  197277  197271  197265       3
  197286  197277  197271       7  197289  197286  197277       9  197292  197286
  197277       9  197292  197286  197289      10  197295  197271  197265      11
  197295  197271  197277      13  197295  197301  197307      27  197298  197295
  197271      28  197298  197295  197301      29  197220  197259  197265      16
  197226  197220  197214       3  197235  197226  197220      82  197244  197235
  197226      99  197247  197244  197235     101  197250  197244  197235     102
  197250  197244  197247      29  197259  197220  197214      11  197259  197220
  197226      13  197259  197265  197271      27  197262  197259  197220      28
  197262  197259  197265      29  197172  197208  197214      16  197178  197172
  197166      17  197184  197178  197172      20  197196  197178  197172      20
  197196  197178  197184      24  197208  197172  197166      11  197208  197172
  197178      25  197208  197214  197220      27  197211  197208  197172      28
  197211  197208  197214      29  197115  197160  197166      16  197121  197115
  197109       3  197130  197121  197115      59  197136  197130  197121      62
  197148  197130  197121      62  197148  197130  197136      24  197160  197115
  197109      11  197160  197115  197121      13  197160  197166  197172      27
  197163  197160  197115      28  197163  197160  197166      29  197049  197103
  197109      16  197055  197049  197043      44  197064  197055  197049      48
  197073  197064  197055      50  197082  197073  197064      50  197091  197082
  197073      53  197103  197049  197043      11  197103  197049  197055      57
  197103  197109  197115      27  197106  197103  197049      28  197106  197103
  197109      29  197019  197037  197043      16  197025  197019  197013      30
  197037  197019  197013      11  197037  197019  197025      43  197037  197043
  197049      27  197040  197037  197019      28  197040  197037  197043      29
  196998  197007  197013      16  197007  196998  196992      11  197007  197013
  197019      27  197010  197007  196998      28  197010  197007  197013      29
  196941  196986  196992      16  196947  196941  196935      17  196953  196947
  196941      20  196965  196947  196941      63  196965  196947  196953      62
  196974  196965  196947      64  196986  196941  196935      11  196986  196941
  196947      25  196986  196992  196998      27  196989  196986  196941      28
  196989  196986  196992      29  196899  196929  196935      16  196905  196899
  196893       3  196914  196905  196899     152  196917  196914  196905     101
  196920  196914  196905     102  196920  196914  196917      29  196929  196899
  196893      11  196929  196899  196905      13  196929  196935  196941      27
  196932  196929  196899      28  196932  196929  196935      29  196833  196887
  196893      16  196839  196833  196827      44  196848  196839  196833      48
  196857  196848  196839      50  196866  196857  196848      50  196875  196866
  196857      53  196887  196833  196827      11  196887  196833  196839      57
  196887  196893  196899      27  196890  196887  196833      28  196890  196887
  196893      29  196770  196821  196827      16  196776  196770  196764      30
  196785  196776  196770      33  196788  196785  196776      35  196794  196788
  196785      37  196800  196794  196788      38  196803  196800  196794      40
  196809  196800  196794      42  196809  196800  196803      40  196809  196815
  196785      37  196815  196785  196776      35  196815  196785  196788      37
  196815  196809  196800      38  196821  196770  196764      11  196821  196770
  196776      43  196821  196827  196833      27  196824  196821  196770      28
  196824  196821  196827      29  196704  196758  196764      16  196710  196704
  196698      44  196719  196710  196704      48  196728  196719  196710      50
  196737  196728  196719      50  196746  196737  196728      53  196758  196704
  196698      11  196758  196704  196710      57  196758  196764  196770      27
  196761  196758  196704      28  196761  196758  196764      29  196668  196692
  196698      16  196674  196668  196662       3  196683  196674  196668       7
  196686  196683  196674       9  196689  196683  196674       9  196689  196683
  196686      10  196692  196668  196662      11  196692  196668  196674      13
  196692  196698  196704      27  196695  196692  196668      28  196695  196692
  196698      29  196602  196656  196662      16  196608  196602  196596      44
  196617  196608  196602      48  196626  196617  196608      50  196635  196626
  196617      50  196644  196635  196626      53  196656  196602  196596      11
  196656  196602  196608      57  196656  196662  196668      27  196659  196656
  196602      28  196659  196656  196662      29  196545  196590  196596      16
  196551  196545  196539       3  196560  196551  196545      59  196566  196560
  196551      62  196578  196560  196551      62  196578  196560  196566      24
  196590  196545  196539      11  196590  196545  196551      13  196590  196596
  196602      27  196593  196590  196545      28  196593  196590  196596      29
  196509  196533  196539      16  196515  196509  196503       3  196524  196515
  196509       7  196527  196524  196515       9  196530  196524  196515       9
  196530  196524  196527      10  196533  196509  196503      11  196533  196509
  196515      13  196533  196539  196545      27  196536  196533  196509      28
  196536  196533  196539      29  196452  196497  196503      16  196458  196452
  196446      17  196464  196458  196452      20  196476  196458  196452      63
  196476  196458  196464      62  196485  196476  196458      64  196497  196452
  196446      11  196497  196452  196458      25  196497  196503  196509      27
  196500  196497  196452      28  196500  196497  196503      29  196419  196440
  196446      16  196425  196419  196413       3  196434  196425  196419      96
  196440  196419  196413      11  196440  196419  196425      13  196440  196446
  196452      27  196443  196440  196419      28  196443  196440  196446      29
  196353  196407  196413      16  196359  196353  196347      44  196368  196359
  196353      48  196377  196368  196359      50  196386  196377  196368      50
  196395  196386  196377      53  196407  196353  196347      11  196407  196353
  196359      57  196407  196413  196419      27  196410  196407  196353      28
  196410  196407  196413      29  196323  196341  196347      16  196329  196323
  196317      30  196341  196323  196317      11  196341  196323  196329      43
  196341  196347  196353      27  196344  196341  196323      28  196344  196341
  196347      29  196275  196311  196317      16  196281  196275  196269      17
  196287  196281  196275      20  196299  196281  196275      20  196299  196281
  196287      24  196311  196275  196269      11  196311  196275  196281      25
  196311  196317  196323      27  196314  196311  196275      28  196314  196311
  196317      29  196233  196263  196269      16  196239  196233  196227      17
  196245  196239  196233      20  196257  196239  196233      78  196257  196239
  196245      80  196263  196233  196227      11  196263  196233  196239      25
  196263  196269  196275      27  196266  196263  196233      28  196266  196263
  196269      29  196185  196221  196227      16  196191  196185  196179      17
  196197  196191  196185      20  196209  196191  196185      20  196209  196191
  196197      24  196221  196185  196179      11  196221  196185  196191      25
  196221  196227  196233      27  196224  196221  196185      28  196224  196221
  196227      29  196164  196173  196179      16  196173  196164  196158      11
  196173  196179  196185      27  196176  196173  196164      28  196176  196173
  196179      29  196128  196152  196158      16  196134  196128  196122       3
  196143  196134  196128       7  196146  196143  196134       9  196149  196143
  196134       9  196149  196143  196146      10  196152  196128  196122      11
  196152  196128  196134      13  196152  196158  196164      27  196155  196152
  196128      28  196155  196152  196158      29  196062  196116  196122      16
  196068  196062  196056      44  196077  196068  196062      48  196086  196077
  196068      50  196095  196086  196077      50  196104  196095  196086      53
  196116  196062  196056      11  196116  196062  196068      57  196116  196122
  196128      27  196119  196116  196062      28  196119  196116  196122      29
  196020  196050  196056      16  196026  196020  196014      17  196032  196026
  196020      20  196044  196026  196020      78  196044  196026  196032      80
  196050  196020  196014      11  196050  196020  196026      25  196050  196056
  196062      27  196053  196050  196020      28  196053  196050  196056      29
  195972  196008  196014      16  195978  195972  195966      17  195984  195978
  195972      20  195996  195978  195972      20  195996  195978  195984      24
  196008  195972  195966      11  196008  195972  195978      25  196008  196014
  196020      27  196011  196008  195972      28  196011  196008  196014      29
  195906  195960  195966      16  195912  195906  195900      44  195921  195912
  195906      48  195930  195921  195912      50  195939  195930  195921      50
  195948  195939  195930      53  195960  195906  195900      11  195960  195906
  195912      57  195960  195966  195972      27  195963  195960  195906      28
  195963  195960  195966      29  195870  195861  195858      87  195879  195870
  195861      90  195879  195888  195858      30  195888  195858  195861      91
  195888  195879  195870      92  195888  195894  195900      16  195894  195888
  195858      11  195894  195888  195879      43  195894  195900  195906      27
  195897  195894  195888      28  195897  195894  195900      29  195831  195852
  195858      16  195837  195831  195825       3  195846  195837  195831      96
  195852  195831  195825      11  195852  195831  195837      13  195852  195858
  195861      93  195852  195858  195888      27  195855  195852  195831      28
  195855  195852  195858      29  195810  195819  195825      16  195819  195810
  195804      11  195819  195825  195831      27  195822  195819  195810      28
  195822  195819  195825      29  195738  195798  195804      16  195744  195738
  195732      30  195753  195744  195738     171  195756  195753  195744     173
  195762  195756  195753     175  195768  195762  195756     176  195768  195795
  195753     178  195771  195768  195762     179  195777  195771  195768     181
  195783  195777  195771      37  195789  195783  195777      37  195789  195795
  195753     182  195789  195795  195768     183  195795  195753  195744     184
  195795  195753  195756     185  195795  195768  195762     186  195795  195768
  195771     187  195795  195789  195783     188  195798  195738  195732      11
  195798  195738  195744      43  195798  195804  195810      27  195801  195798
  195738      28  195801  195798  195804      29  195705  195726  195732      16
  195711  195705  195699       3  195720  195711  195705      96  195726  195705
  195699      11  195726  195705  195711      13  195726  195732  195738      27
  195729  195726  195705      28  195729  195726  195732      29  195654  195693
  195699      16  195660  195654  195648       3  195669  195660  195654      82
  195678  195669  195660      99  195681  195678  195669     101  195684  195678
  195669     102  195684  195678  195681      29  195693  195654  195648      11
  195693  195654  195660      13  195693  195699  195705      27  195696  195693
  195654      28  195696  195693  195699      29  195609  195642  195648      16
  195615  195609  195603       3  195624  195615  195609      82  195633  195624
  195615      84  195636  195633  195624       9  195639  195633  195624       9
  195639  195633  195636      10  195642  195609  195603      11  195642  195609
  195615      13  195642  195648  195654      27  195645  195642  195609      28
  195645  195642  195648      29  195552  195597  195603      16  195558  195552
  195546      17  195564  195558  195552      20  195576  195558  195552      63
  195576  195558  195564      62  195585  195576  195558      64  195597  195552
  195546      11  195597  195552  195558      25  195597  195603  195609      27
  195600  195597  195552      28  195600  195597  195603      29  195495  195540
  195546      16  195501  195495  195489      17  195507  195501  195495      20
  195519  195501  195495      63  195519  195501  195507      62  195528  195519
  195501      64  195540  195495  195489      11  195540  195495  195501      25
  195540  195546  195552      27  195543  195540  195495      28  195543  195540
  195546      29  195447  195483  195489      16  195453  195447  195441      17
  195459  195453  195447      20  195471  195453  195447      20  195471  195453
  195459      24  195483  195447  195441      11  195483  195447  195453      25
  195483  195489  195495      27  195486  195483  195447      28  195486  195483
  195489      29  195405  195435  195441      16  195411  195405  195399      17
  195417  195411  195405      20  195429  195411  195405      78  195429  195411
  195417      80  195435  195405  195399      11  195435  195405  195411      25
  195435  195441  195447      27  195438  195435  195405      28  195438  195435
  195441      29  195333  195393  195399      16  195339  195333  195327      44
  195348  195339  195333      48  195357  195348  195339      50  195366  195357
  195348      69  195372  195366  195357      72  195375  195372  195366      74
  195384  195372  195366      74  195384  195372  195375      74  195393  195333
  195327      11  195393  195333  195339      57  195393  195399  195405      27
  195396  195393  195333      28  195396  195393  195399      29  195312  195321
  195327      16  195321  195312  195306      11  195321  195327  195333      27
  195324  195321  195312      28  195324  195321  195327      29  195246  195300
  195306      16  195252  195246  195240      44  195261  195252  195246      48
  195270  195261  195252      50  195279  195270  195261      50  195288  195279
  195270      53  195300  195246  195240      11  195300  195246  195252      57
  195300  195306  195312      27  195303  195300  195246      28  195303  195300
  195306      29  195210  195201  195198      87  195219  195210  195201      90
  195219  195228  195198      30  195228  195198  195201      91  195228  195219
  195210      92  195228  195234  195240      16  195234  195228  195198      11
  195234  195228  195219      43  195234  195240  195246      27  195237  195234
  195228      28  195237  195234  195240      29  195183  195192  195198      16
  195192  195183  195177      11  195192  195198  195201      93  195192  195198
  195228      27  195195  195192  195183      28  195195  195192  195198      29
  195132  195171  195177      16  195138  195132  195126       3  195147  195138
  195132      82  195156  195147  195138     105  195159  195156  195147     107
  195171  195132  195126      11  195171  195132  195138      13  195171  195177
  195183      27  195174  195171  195132      28  195174  195171  195177      29
  195090  195120  195126      16  195096  195090  195084      17  195102  195096
  195090      20  195114  195096  195090      78  195114  195096  195102      80
  195120  195090  195084      11  195120  195090  195096      25  195120  195126
  195132      27  195123  195120  195090      28  195123  195120  195126      29
  195042  195078  195084      16  195048  195042  195036      17  195054  195048
  195042      20  195066  195048  195042      20  195066  195048  195054      24
  195078  195042  195036      11  195078  195042  195048      25  195078  195084
  195090      27  195081  195078  195042      28  195081  195078  195084      29
  195012  195030  195036      16  195018  195012  195006      30  195030  195012
  195006      11  195030  195012  195018      43  195030  195036  195042      27
  195033  195030  195012      28  195033  195030  195036      29  194964  195000
  195006      16  194970  194964  194958      17  194976  194970  194964      20
  194988  194970  194964      20  194988  194970  194976      24  195000  194964
  194958      11  195000  194964  194970      25  195000  195006  195012      27
  195003  195000  194964      28  195003  195000  195006      29  194934  194952
  194958      16  194940  194934  194928      30  194952  194934  194928      11
  194952  194934  194940      43  194952  194958  194964      27  194955  194952
  194934      28  194955  194952  194958      29  194898  194922  194928      16
  194904  194898  194892       3  194913  194904  194898       7  194916  194913
  194904       9  194919  194913  194904       9  194919  194913  194916      10
  194922  194898  194892      11  194922  194898  194904      13  194922  194928
  194934      27  194925  194922  194898      28  194925  194922  194928      29
  194868  194886  194892      16  194874  194868  194862      30  194886  194868
  194862      11  194886  194868  194874      43  194886  194892  194898      27
  194889  194886  194868      28  194889  194886  194892      29  194811  194856
  194862      16  194817  194811  194805       3  194826  194817  194811      59
  194832  194826  194817      62  194844  194826  194817      62  194844  194826
  194832      24  194856  194811  194805      11  194856  194811  194817      13
  194856  194862  194868      27  194859  194856  194811      28  194859  194856
  194862      29  194754  194799  194805      16  194760  194754  194748       3
  194769  194760  194754      59  194775  194769  194760      62  194787  194769
  194760      62  194787  194769  194775      24  194799  194754  194748      11
  194799  194754  194760      13  194799  194805  194811      27  194802  194799
  194754      28  194802  194799  194805      29  194718  194742  194748      16
  194724  194718  194712       3  194733  194724  194718       7  194736  194733
  194724       9  194739  194733  194724       9  194739  194733  194736      10
  194742  194718  194712      11  194742  194718  194724      13  194742  194748
  194754      27  194745  194742  194718      28  194745  194742  194748      29
  194670  194706  194712      16  194676  194670  194664      17  194682  194676
  194670      20  194694  194676  194670      20  194694  194676  194682      24
  194706  194670  194664      11  194706  194670  194676      25  194706  194712
  194718      27  194709  194706  194670      28  194709  194706  194712      29
  194649  194658  194664      16  194658  194649  194643      11  194658  194664
  194670      27  194661  194658  194649      28  194661  194658  194664      29
  194598  194637  194643      16  194604  194598  194592       3  194613  194604
  194598      82  194622  194613  194604      99  194625  194622  194613     101
  194628  194622  194613     102  194628  194622  194625      29  194637  194598
  194592      11  194637  194598  194604      13  194637  194643  194649      27
  194640  194637  194598      28  194640  194637  194643      29  194541  194586
  194592      16  194547  194541  194535       3  194556  194547  194541      59
  194562  194556  194547      62  194574  194556  194547      62  194574  194556
  194562      24  194586  194541  194535      11  194586  194541  194547      13
  194586  194592  194598      27  194589  194586  194541      28  194589  194586
  194592      29  194490  194529  194535      16  194496  194490  194484       3
  194505  194496  194490      82  194514  194505  194496     105  194517  194514
  194505     107  194529  194490  194484      11  194529  194490  194496      13
  194529  194535  194541      27  194532  194529  194490      28  194532  194529
  194535      29  194433  194478  194484      16  194439  194433  194427       3
  194448  194439  194433      59  194454  194448  194439      62  194466  194448
  194439      62  194466  194448  194454      24  194478  194433  194427      11
  194478  194433  194439      13  194478  194484  194490      27  194481  194478
  194433      28  194481  194478  194484      29  194403  194421  194427      16
  194409  194403  194397      30  194421  194403  194397      11  194421  194403
  194409      43  194421  194427  194433      27  194424  194421  194403      28
  194424  194421  194427      29  194331  194391  194397      16  194337  194331
  194325      44  194346  194337  194331      48  194355  194346  194337      50
  194364  194355  194346      69  194370  194364  194355      72  194373  194370
  194364      74  194382  194370  194364      74  194382  194370  194373      74
  194391  194331  194325      11  194391  194331  194337      57  194391  194397
  194403      27  194394  194391  194331      28  194394  194391  194397      29
  194301  194319  194325      16  194307  194301  194295      30  194319  194301
  194295      11  194319  194301  194307      43  194319  194325  194331      27
  194322  194319  194301      28  194322  194319  194325      29  194265  194289
  194295      16  194271  194265  194259       3  194280  194271  194265       7
  194283  194280  194271       9  194286  194280  194271       9  194286  194280
  194283      10  194289  194265  194259      11  194289  194265  194271      13
  194289  194295  194301      27  194292  194289  194265      28  194292  194289
  194295      29  194235  194253  194259      16  194241  194235  194229      30
  194253  194235  194229      11  194253  194235  194241      43  194253  194259
  194265      27  194256  194253  194235      28  194256  194253  194259      29
  194214  194223  194229      16  194223  194214  194208      11  194223  194229
  194235      27  194226  194223  194214      28  194226  194223  194229      29
  194154  194202  194208      16  194160  194154  194148      30  194169  194160
  194154      33  194172  194169  194160      35  194178  194172  194169      37
  194184  194178  194172      37  194190  194184  194178      37  194190  194196
  194169      37  194196  194169  194160      35  194196  194169  194172      37
  194196  194190  194184      37  194202  194154  194148      11  194202  194154
  194160      43  194202  194208  194214      27  194205  194202  194154      28
  194205  194202  194208      29  194088  194142  194148      16  194094  194088
  194082      44  194103  194094  194088      48  194112  194103  194094      50
  194121  194112  194103      50  194130  194121  194112      53  194142  194088
  194082      11  194142  194088  194094      57  194142  194148  194154      27
  194145  194142  194088      28  194145  194142  194148      29  194040  194076
  194082      16  194046  194040  194034      17  194052  194046  194040      20
  194064  194046  194040      20  194064  194046  194052      24  194076  194040
  194034      11  194076  194040  194046      25  194076  194082  194088      27
  194079  194076  194040      28  194079  194076  194082      29  194004  194028
  194034      16  194010  194004  193998       3  194019  194010  194004       7
  194022  194019  194010       9  194025  194019  194010       9  194025  194019
  194022      10  194028  194004  193998      11  194028  194004  194010      13
  194028  194034  194040      27  194031  194028  194004      28  194031  194028
  194034      29  193938  193992  193998      16  193944  193938  193932      44
  193953  193944  193938      48  193962  193953  193944      50  193971  193962
  193953      50  193980  193971  193962      53  193992  193938  193932      11
  193992  193938  193944      57  193992  193998  194004      27  193995  193992
  193938      28  193995  193992  193998      29  193908  193926  193932      16
  193914  193908  193896     190  193926  193908  193896     112  193926  193908
  193914      43  193926  193932  193938      27  193929  193926  193908      28
  193929  193926  193932      29  193767  193764  193761     114  193770  193764
  193761     114  193770  193764  193767     114  193773  193764  193761     115
  193773  193764  193767     115  193773  193764  193770     115  193776  193773
  193764     116  193779  193776  193773     117  193782  193776  193773     117
  193782  193776  193779     118  193785  193776  193773     119  193785  193776
  193779     117  193785  193776  193782     117  193788  193785  193776     116
  193791  193788  193785     117  193794  193788  193785     117  193794  193788
  193791     118  193797  193788  193785     119  193797  193788  193791     117
  193797  193788  193794     117  193800  193797  193788     120  193809  193800
  193797     122  193815  193809  193800     122  193818  193815  193809     123
  193824  193818  193815     125  193827  193824  193818     127  193833  193827
  193824     129  193836  193833  193827     131  193836  193863  193824     132
  193839  193836  193833     133  193842  193839  193836     134  193851  193839
  193836     135  193851  193839  193842     136  193854  193851  193839     137
  193860  193854  193851     139  193860  193863  193836     140  193860  193863
  193824     141  193863  193860  193854     142  193863  193836  193833     143
  193863  193836  193839     144  193863  193824  193818     145  193863  193824
  193827     146  193866  193809  193800      90  193866  193809  193815     122
  193866  193878  193818      90  193872  193866  193809     147  193878  193866
  193809      90  193878  193866  193872     147  193878  193818  193815     122
  193878  193818  193824     151  193884  193878  193866     147  193884  193878
  193818     147  193725  193719  193713       3  193734  193725  193719      82
  193743  193734  193725      84  193746  193743  193734       9  193749  193743
  193734       9  193749  193743  193746      10  193752  193719  193713      11
  193752  193719  193725      13  193755  193752  193719      14  193758  193752
  193719      14  193758  193752  193755      15  193653  193707  193713      16
  193659  193653  193647      44  193668  193659  193653      48  193677  193668
  193659      50  193686  193677  193668      50  193695  193686  193677      53
  193707  193653  193647      11  193707  193653  193659      57  193707  193713
  193719      27  193710  193707  193653      28  193710  193707  193713      29
  193617  193608  193605      87  193626  193617  193608      90  193626  193635
  193605      30  193635  193605  193608      91  193635  193626  193617      92
  193635  193641  193647      16  193641  193635  193605      11  193641  193635
  193626      43  193641  193647  193653      27  193644  193641  193635      28
  193644  193641  193647      29  193554  193599  193605      16  193560  193554
  193548      17  193566  193560  193554      20  193578  193560  193554      63
  193578  193560  193566      62  193587  193578  193560      64  193599  193554
  193548      11  193599  193554  193560      25  193599  193605  193608      93
  193599  193605  193635      27  193602  193599  193554      28  193602  193599
  193605      29  193509  193542  193548      16  193515  193509  193503       3
  193524  193515  193509      82  193533  193524  193515      84  193536  193533
  193524       9  193539  193533  193524       9  193539  193533  193536      10
  193542  193509  193503      11  193542  193509  193515      13  193542  193548
  193554      27  193545  193542  193509      28  193545  193542  193548      29
  193467  193497  193503      16  193473  193467  193461      17  193479  193473
  193467      20  193491  193473  193467      78  193491  193473  193479      80
  193497  193467  193461      11  193497  193467  193473      25  193497  193503
  193509      27  193500  193497  193467      28  193500  193497  193503      29
  193419  193455  193461      16  193425  193419  193413      17  193431  193425
  193419      20  193443  193425  193419      20  193443  193425  193431      24
  193455  193419  193413      11  193455  193419  193425      25  193455  193461
  193467      27  193458  193455  193419      28  193458  193455  193461      29
  193371  193407  193413      16  193377  193371  193365      17  193383  193377
  193371      20  193395  193377  193371      20  193395  193377  193383      24
  193407  193371  193365      11  193407  193371  193377      25  193407  193413
  193419      27  193410  193407  193371      28  193410  193407  193413      29
  193323  193359  193365      16  193329  193323  193317      17  193335  193329
  193323      20  193347  193329  193323      20  193347  193329  193335      24
  193359  193323  193317      11  193359  193323  193329      25  193359  193365
  193371      27  193362  193359  193323      28  193362  193359  193365      29
  193278  193311  193317      16  193284  193278  193272       3  193293  193284
  193278      82  193302  193293  193284      84  193305  193302  193293       9
  193308  193302  193293       9  193308  193302  193305      10  193311  193278
  193272      11  193311  193278  193284      13  193311  193317  193323      27
  193314  193311  193278      28  193314  193311  193317      29  193248  193266
  193272      16  193254  193248  193242      30  193266  193248  193242      11
  193266  193248  193254      43  193266  193272  193278      27  193269  193266
  193248      28  193269  193266  193272      29  193206  193236  193242      16
  193212  193206  193200      17  193218  193212  193206      20  193230  193212
  193206      78  193230  193212  193218      80  193236  193206  193200      11
  193236  193206  193212      25  193236  193242  193248      27  193239  193236
  193206      28  193239  193236  193242      29  193164  193194  193200      16
  193170  193164  193158      17  193176  193170  193164      20  193188  193170
  193164      78  193188  193170  193176      80  193194  193164  193158      11
  193194  193164  193170      25  193194  193200  193206      27  193197  193194
  193164      28  193197  193194  193200      29  193107  193152  193158      16
  193113  193107  193101       3  193122  193113  193107      59  193128  193122
  193113      62  193140  193122  193113      62  193140  193122  193128      24
  193152  193107  193101      11  193152  193107  193113      13  193152  193158
  193164      27  193155  193152  193107      28  193155  193152  193158      29
  193050  193095  193101      16  193056  193050  193044       3  193065  193056
  193050      59  193071  193065  193056      62  193083  193065  193056      62
  193083  193065  193071      24  193095  193050  193044      11  193095  193050
  193056      13  193095  193101  193107      27  193098  193095  193050      28
  193098  193095  193101      29  193017  193038  193044      16  193023  193017
  193011       3  193032  193023  193017      96  193038  193017  193011      11
  193038  193017  193023      13  193038  193044  193050      27  193041  193038
  193017      28  193041  193038  193044      29  192987  193005  193011      16
  192993  192987  192981      30  193005  192987  192981      11  193005  192987
  192993      43  193005  193011  193017      27  193008  193005  192987      28
  193008  193005  193011      29  192939  192975  192981      16  192945  192939
  192933      17  192951  192945  192939      20  192963  192945  192939      20
  192963  192945  192951      24  192975  192939  192933      11  192975  192939
  192945      25  192975  192981  192987      27  192978  192975  192939      28
  192978  192975  192981      29  192918  192927  192933      16  192927  192918
  192912      11  192927  192933  192939      27  192930  192927  192918      28
  192930  192927  192933      29  192888  192906  192912      16  192894  192888
  192882      30  192906  192888  192882      11  192906  192888  192894      43
  192906  192912  192918      27  192909  192906  192888      28  192909  192906
  192912      29  192858  192876  192882      16  192864  192858  192852      30
  192876  192858  192852      11  192876  192858  192864      43  192876  192882
  192888      27  192879  192876  192858      28  192879  192876  192882      29
  192822  192846  192852      16  192828  192822  192816       3  192837  192828
  192822       7  192840  192837  192828       9  192843  192837  192828       9
  192843  192837  192840      10  192846  192822  192816      11  192846  192822
  192828      13  192846  192852  192858      27  192849  192846  192822      28
  192849  192846  192852      29  192765  192810  192816      16  192771  192765
  192759       3  192780  192771  192765      59  192786  192780  192771      62
  192798  192780  192771      62  192798  192780  192786      24  192810  192765
  192759      11  192810  192765  192771      13  192810  192816  192822      27
  192813  192810  192765      28  192813  192810  192816      29  192708  192753
  192759      16  192714  192708  192702       3  192723  192714  192708      59
  192729  192723  192714      62  192741  192723  192714      62  192741  192723
  192729      24  192753  192708  192702      11  192753  192708  192714      13
  192753  192759  192765      27  192756  192753  192708      28  192756  192753
  192759      29  192678  192696  192702      16  192684  192678  192672      30
  192696  192678  192672      11  192696  192678  192684      43  192696  192702
  192708      27  192699  192696  192678      28  192699  192696  192702      29
  192636  192666  192672      16  192642  192636  192630      17  192648  192642
  192636      20  192660  192642  192636      78  192660  192642  192648      80
  192666  192636  192630      11  192666  192636  192642      25  192666  192672
  192678      27  192669  192666  192636      28  192669  192666  192672      29
  192564  192624  192630      16  192570  192564  192558      44  192579  192570
  192564      48  192588  192579  192570      50  192597  192588  192579      69
  192603  192597  192588      72  192606  192603  192597      74  192615  192603
  192597      74  192615  192603  192606      74  192624  192564  192558      11
  192624  192564  192570      57  192624  192630  192636      27  192627  192624
  192564      28  192627  192624  192630      29  192516  192552  192558      16
  192522  192516  192510      17  192528  192522  192516      20  192540  192522
  192516      20  192540  192522  192528      24  192552  192516  192510      11
  192552  192516  192522      25  192552  192558  192564      27  192555  192552
  192516      28  192555  192552  192558      29  192468  192504  192510      16
  192474  192468  192462      17  192480  192474  192468      20  192492  192474
  192468      20  192492  192474  192480      24  192504  192468  192462      11
  192504  192468  192474      25  192504  192510  192516      27  192507  192504
  192468      28  192507  192504  192510      29  192402  192456  192462      16
  192408  192402  192396      44  192417  192408  192402      48  192426  192417
  192408      50  192435  192426  192417      50  192444  192435  192426      53
  192456  192402  192396      11  192456  192402  192408      57  192456  192462
  192468      27  192459  192456  192402      28  192459  192456  192462      29
  192360  192390  192396      16  192366  192360  192354      17  192372  192366
  192360      20  192384  192366  192360      78  192384  192366  192372      80
  192390  192360  192354      11  192390  192360  192366      25  192390  192396
  192402      27  192393  192390  192360      28  192393  192390  192396      29
  192324  192315  192312      87  192333  192324  192315      90  192333  192342
  192312      30  192342  192312  192315      91  192342  192333  192324      92
  192342  192348  192354      16  192348  192342  192312      11  192348  192342
  192333      43  192348  192354  192360      27  192351  192348  192342      28
  192351  192348  192354      29  192282  192306  192312      16  192288  192282
  192276       3  192297  192288  192282       7  192300  192297  192288       9
  192303  192297  192288       9  192303  192297  192300      10  192306  192282
  192276      11  192306  192282  192288      13  192306  192312  192315      93
  192306  192312  192342      27  192309  192306  192282      28  192309  192306
  192312      29  192225  192270  192276      16  192231  192225  192219      17
  192237  192231  192225      20  192249  192231  192225      63  192249  192231
  192237      62  192258  192249  192231      64  192270  192225  192219      11
  192270  192225  192231      25  192270  192276  192282      27  192273  192270
  192225      28  192273  192270  192276      29  192168  192213  192219      16
  192174  192168  192162      17  192180  192174  192168      20  192192  192174
  192168      63  192192  192174  192180      62  192201  192192  192174      64
  192213  192168  192162      11  192213  192168  192174      25  192213  192219
  192225      27  192216  192213  192168      28  192216  192213  192219      29
  192147  192156  192162      16  192156  192147  192141      11  192156  192162
  192168      27  192159  192156  192147      28  192159  192156  192162      29
  192081  192135  192141      16  192087  192081  192075      44  192096  192087
  192081      48  192105  192096  192087      50  192114  192105  192096      50
  192123  192114  192105      53  192135  192081  192075      11  192135  192081
  192087      57  192135  192141  192147      27  192138  192135  192081      28
  192138  192135  192141      29  192036  192069  192075      16  192042  192036
  192030       3  192051  192042  192036      82  192060  192051  192042      84
  192063  192060  192051       9  192066  192060  192051       9  192066  192060
  192063      10  192069  192036  192030      11  192069  192036  192042      13
  192069  192075  192081      27  192072  192069  192036      28  192072  192069
  192075      29  191988  192024  192030      16  191994  191988  191982      17
  192000  191994  191988      20  192012  191994  191988      20  192012  191994
  192000      24  192024  191988  191982      11  192024  191988  191994      25
  192024  192030  192036      27  192027  192024  191988      28  192027  192024
  192030      29  191937  191976  191982      16  191943  191937  191931       3
  191952  191943  191937      82  191961  191952  191943     105  191964  191961
  191952     107  191976  191937  191931      11  191976  191937  191943      13
  191976  191982  191988      27  191979  191976  191937      28  191979  191976
  191982      29  191895  191925  191931      16  191901  191895  191889       3
  191910  191901  191895     152  191913  191910  191901     101  191916  191910
  191901     102  191916  191910  191913      29  191925  191895  191889      11
  191925  191895  191901      13  191925  191931  191937      27  191928  191925
  191895      28  191928  191925  191931      29  191847  191883  191889      16
  191853  191847  191841      17  191859  191853  191847      20  191871  191853
  191847      20  191871  191853  191859      24  191883  191847  191841      11
  191883  191847  191853      25  191883  191889  191895      27  191886  191883
  191847      28  191886  191883  191889      29  191787  191835  191841      16
  191793  191787  191781      30  191802  191793  191787      33  191805  191802
  191793      35  191811  191805  191802      37  191817  191811  191805      37
  191823  191817  191811      37  191823  191829  191802      37  191829  191802
  191793      35  191829  191802  191805      37  191829  191823  191817      37
  191835  191787  191781      11  191835  191787  191793      43  191835  191841
  191847      27  191838  191835  191787      28  191838  191835  191841      29
  191751  191775  191781      16  191757  191751  191745       3  191766  191757
  191751       7  191769  191766  191757       9  191772  191766  191757       9
  191772  191766  191769      10  191775  191751  191745      11  191775  191751
  191757      13  191775  191781  191787      27  191778  191775  191751      28
  191778  191775  191781      29  191730  191739  191745      16  191739  191730
  191724      11  191739  191745  191751      27  191742  191739  191730      28
  191742  191739  191745      29  191700  191718  191724      16  191706  191700
  191694      30  191718  191700  191694      11  191718  191700  191706      43
  191718  191724  191730      27  191721  191718  191700      28  191721  191718
  191724      29  191649  191688  191694      16  191655  191649  191643       3
  191664  191655  191649      82  191673  191664  191655     105  191676  191673
  191664     107  191688  191649  191643      11  191688  191649  191655      13
  191688  191694  191700      27  191691  191688  191649      28  191691  191688
  191694      29  191619  191637  191643      16  191625  191619  191613      30
  191637  191619  191613      11  191637  191619  191625      43  191637  191643
  191649      27  191640  191637  191619      28  191640  191637  191643      29
  191583  191607  191613      16  191589  191583  191577       3  191598  191589
  191583       7  191601  191598  191589       9  191604  191598  191589       9
  191604  191598  191601      10  191607  191583  191577      11  191607  191583
  191589      13  191607  191613  191619      27  191610  191607  191583      28
  191610  191607  191613      29  191520  191571  191577      16  191526  191520
  191514      30  191535  191526  191520      33  191538  191535  191526      35
  191544  191538  191535      37  191550  191544  191538      38  191553  191550
  191544      40  191559  191550  191544      42  191559  191550  191553      40
  191559  191565  191535      37  191565  191535  191526      35  191565  191535
  191538      37  191565  191559  191550      38  191571  191520  191514      11
  191571  191520  191526      43  191571  191577  191583      27  191574  191571
  191520      28  191574  191571  191577      29  191499  191508  191514      16
  191508  191499  191493      11  191508  191514  191520      27  191511  191508
  191499      28  191511  191508  191514      29  191451  191487  191493      16
  191457  191451  191445      17  191463  191457  191451      20  191475  191457
  191451      20  191475  191457  191463      24  191487  191451  191445      11
  191487  191451  191457      25  191487  191493  191499      27  191490  191487
  191451      28  191490  191487  191493      29  191406  191439  191445      16
  191412  191406  191400       3  191421  191412  191406      82  191430  191421
  191412      84  191433  191430  191421       9  191436  191430  191421       9
  191436  191430  191433      10  191439  191406  191400      11  191439  191406
  191412      13  191439  191445  191451      27  191442  191439  191406      28
  191442  191439  191445      29  191373  191394  191400      16  191379  191373
  191367       3  191388  191379  191373      96  191394  191373  191367      11
  191394  191373  191379      13  191394  191400  191406      27  191397  191394
  191373      28  191397  191394  191400      29  191340  191361  191367      16
  191346  191340  191334       3  191355  191346  191340      96  191361  191340
  191334      11  191361  191340  191346      13  191361  191367  191373      27
  191364  191361  191340      28  191364  191361  191367      29  191307  191328
  191334      16  191313  191307  191301       3  191322  191313  191307      96
  191328  191307  191301      11  191328  191307  191313      13  191328  191334
  191340      27  191331  191328  191307      28  191331  191328  191334      29
  191256  191295  191301      16  191262  191256  191250       3  191271  191262
  191256      82  191280  191271  191262      99  191283  191280  191271     101
  191286  191280  191271     102  191286  191280  191283      29  191295  191256
  191250      11  191295  191256  191262      13  191295  191301  191307      27
  191298  191295  191256      28  191298  191295  191301      29  191205  191244
  191250      16  191211  191205  191199       3  191220  191211  191205      82
  191229  191220  191211     105  191232  191229  191220     107  191244  191205
  191199      11  191244  191205  191211      13  191244  191250  191256      27
  191247  191244  191205      28  191247  191244  191250      29  191148  191193
  191199      16  191154  191148  191142      17  191160  191154  191148      20
  191172  191154  191148      63  191172  191154  191160      62  191181  191172
  191154      64  191193  191148  191142      11  191193  191148  191154      25
  191193  191199  191205      27  191196  191193  191148      28  191196  191193
  191199      29  191082  191136  191142      16  191088  191082  191076      44
  191097  191088  191082      48  191106  191097  191088      50  191115  191106
  191097      50  191124  191115  191106      53  191136  191082  191076      11
  191136  191082  191088      57  191136  191142  191148      27  191139  191136
  191082      28  191139  191136  191142      29  191037  191070  191076      16
  191043  191037  191031       3  191052  191043  191037      82  191061  191052
  191043      84  191064  191061  191052       9  191067  191061  191052       9
  191067  191061  191064      10  191070  191037  191031      11  191070  191037
  191043      13  191070  191076  191082      27  191073  191070  191037      28
  191073  191070  191076      29  190989  191025  191031      16  190995  190989
  190983      17  191001  190995  190989      20  191013  190995  190989      20
  191013  190995  191001      24  191025  190989  190983      11  191025  190989
  190995      25  191025  191031  191037      27  191028  191025  190989      28
  191028  191025  191031      29  190932  190977  190983      16  190938  190932
  190926      17  190944  190938  190932      20  190956  190938  190932      63
  190956  190938  190944      62  190965  190956  190938      64  190977  190932
  190926      11  190977  190932  190938      25  190977  190983  190989      27
  190980  190977  190932      28  190980  190977  190983      29  190875  190920
  190926      16  190881  190875  190869       3  190890  190881  190875      59
  190896  190890  190881      62  190908  190890  190881      62  190908  190890
  190896      24  190920  190875  190869      11  190920  190875  190881      13
  190920  190926  190932      27  190923  190920  190875      28  190923  190920
  190926      29  190842  190863  190869      16  190848  190842  190836       3
  190857  190848  190842      96  190863  190842  190836      11  190863  190842
  190848      13  190863  190869  190875      27  190866  190863  190842      28
  190866  190863  190869      29  190821  190830  190836      16  190830  190821
  190815      11  190830  190836  190842      27  190833  190830  190821      28
  190833  190830  190836      29  190776  190809  190815      16  190782  190776
  190770       3  190791  190782  190776      82  190800  190791  190782      84
  190803  190800  190791       9  190806  190800  190791       9  190806  190800
  190803      10  190809  190776  190770      11  190809  190776  190782      13
  190809  190815  190821      27  190812  190809  190776      28  190812  190809
  190815      29  190728  190764  190770      16  190734  190728  190722      17
  190740  190734  190728      20  190752  190734  190728      20  190752  190734
  190740      24  190764  190728  190722      11  190764  190728  190734      25
  190764  190770  190776      27  190767  190764  190728      28  190767  190764
  190770      29  190707  190716  190722      16  190716  190707  190701      11
  190716  190722  190728      27  190719  190716  190707      28  190719  190716
  190722      29  190677  190695  190701      16  190683  190677  190671      30
  190695  190677  190671      11  190695  190677  190683      43  190695  190701
  190707      27  190698  190695  190677      28  190698  190695  190701      29
  190635  190665  190671      16  190641  190635  190629       3  190650  190641
  190635     152  190653  190650  190641     101  190656  190650  190641     102
  190656  190650  190653      29  190665  190635  190629      11  190665  190635
  190641      13  190665  190671  190677      27  190668  190665  190635      28
  190668  190665  190671      29  190569  190623  190629      16  190575  190569
  190563      44  190584  190575  190569      48  190593  190584  190575      50
  190602  190593  190584      50  190611  190602  190593      53  190623  190569
  190563      11  190623  190569  190575      57  190623  190629  190635      27
  190626  190623  190569      28  190626  190623  190629      29  190539  190557
  190563      16  190545  190539  190533      30  190557  190539  190533      11
  190557  190539  190545      43  190557  190563  190569      27  190560  190557
  190539      28  190560  190557  190563      29  190482  190527  190533      16
  190488  190482  190476      17  190494  190488  190482      20  190506  190488
  190482      63  190506  190488  190494      62  190515  190506  190488      64
  190527  190482  190476      11  190527  190482  190488      25  190527  190533
  190539      27  190530  190527  190482      28  190530  190527  190533      29
  190440  190470  190476      16  190446  190440  190434      17  190452  190446
  190440      20  190464  190446  190440      78  190464  190446  190452      80
  190470  190440  190434      11  190470  190440  190446      25  190470  190476
  190482      27  190473  190470  190440      28  190473  190470  190476      29
  190389  190428  190434      16  190395  190389  190383       3  190404  190395
  190389      82  190413  190404  190395     105  190416  190413  190404     107
  190428  190389  190383      11  190428  190389  190395      13  190428  190434
  190440      27  190431  190428  190389      28  190431  190428  190434      29
  190359  190377  190383      16  190365  190359  190353      30  190377  190359
  190353      11  190377  190359  190365      43  190377  190383  190389      27
  190380  190377  190359      28  190380  190377  190383      29  190323  190314
  190311      87  190332  190323  190314      90  190332  190341  190311      30
  190341  190311  190314      91  190341  190332  190323      92  190341  190347
  190353      16  190347  190341  190311      11  190347  190341  190332      43
  190347  190353  190359      27  190350  190347  190341      28  190350  190347
  190353      29  190260  190305  190311      16  190266  190260  190254      17
  190272  190266  190260      20  190284  190266  190260      63  190284  190266
  190272      62  190293  190284  190266      64  190305  190260  190254      11
  190305  190260  190266      25  190305  190311  190314      93  190305  190311
  190341      27  190308  190305  190260      28  190308  190305  190311      29
  190194  190248  190254      16  190200  190194  190188      44  190209  190200
  190194      48  190218  190209  190200      50  190227  190218  190209      50
  190236  190227  190218      53  190248  190194  190188      11  190248  190194
  190200      57  190248  190254  190260      27  190251  190248  190194      28
  190251  190248  190254      29  190137  190182  190188      16  190143  190137
  190131       3  190152  190143  190137      59  190158  190152  190143      62
  190170  190152  190143      62  190170  190152  190158      24  190182  190137
  190131      11  190182  190137  190143      13  190182  190188  190194      27
  190185  190182  190137      28  190185  190182  190188      29  190095  190125
  190131      16  190101  190095  190089      17  190107  190101  190095      20
  190119  190101  190095      78  190119  190101  190107      80  190125  190095
  190089      11  190125  190095  190101      25  190125  190131  190137      27
  190128  190125  190095      28  190128  190125  190131      29  190023  190083
  190089      16  190029  190023  190017      44  190038  190029  190023      48
  190047  190038  190029      50  190056  190047  190038      69  190062  190056
  190047      72  190065  190062  190056      74  190074  190062  190056      74
  190074  190062  190065      74  190083  190023  190017      11  190083  190023
  190029      57  190083  190089  190095      27  190086  190083  190023      28
  190086  190083  190089      29  189957  190011  190017      16  189963  189957
  189951      44  189972  189963  189957      48  189981  189972  189963      50
  189990  189981  189972      50  189999  189990  189981      53  190011  189957
  189951      11  190011  189957  189963      57  190011  190017  190023      27
  190014  190011  189957      28  190014  190011  190017      29  189900  189945
  189951      16  189906  189900  189894      17  189912  189906  189900      20
  189924  189906  189900      63  189924  189906  189912      62  189933  189924
  189906      64  189945  189900  189894      11  189945  189900  189906      25
  189945  189951  189957      27  189948  189945  189900      28  189948  189945
  189951      29  189843  189888  189894      16  189849  189843  189837      17
  189855  189849  189843      20  189867  189849  189843      63  189867  189849
  189855      62  189876  189867  189849      64  189888  189843  189837      11
  189888  189843  189849      25  189888  189894  189900      27  189891  189888
  189843      28  189891  189888  189894      29  189798  189831  189837      16
  189804  189798  189792       3  189813  189804  189798      82  189822  189813
  189804      84  189825  189822  189813       9  189828  189822  189813       9
  189828  189822  189825      10  189831  189798  189792      11  189831  189798
  189804      13  189831  189837  189843      27  189834  189831  189798      28
  189834  189831  189837      29  189741  189786  189792      16  189747  189741
  189735      17  189753  189747  189741      20  189765  189747  189741      63
  189765  189747  189753      62  189774  189765  189747      64  189786  189741
  189735      11  189786  189741  189747      25  189786  189792  189798      27
  189789  189786  189741      28  189789  189786  189792      29  189720  189729
  189735      16  189729  189720  189714      11  189729  189735  189741      27
  189732  189729  189720      28  189732  189729  189735      29  189663  189708
  189714      16  189669  189663  189657      17  189675  189669  189663      20
  189687  189669  189663      63  189687  189669  189675      62  189696  189687
  189669      64  189708  189663  189657      11  189708  189663  189669      25
  189708  189714  189720      27  189711  189708  189663      28  189711  189708
  189714      29  189597  189651  189657      16  189603  189597  189591      44
  189612  189603  189597      48  189621  189612  189603      50  189630  189621
  189612      50  189639  189630  189621      53  189651  189597  189591      11
  189651  189597  189603      57  189651  189657  189663      27  189654  189651
  189597      28  189654  189651  189657      29  189546  189585  189591      16
  189552  189546  189540       3  189561  189552  189546      82  189570  189561
  189552      99  189573  189570  189561     101  189576  189570  189561     102
  189576  189570  189573      29  189585  189546  189540      11  189585  189546
  189552      13  189585  189591  189597      27  189588  189585  189546      28
  189588  189585  189591      29  189510  189534  189540      16  189516  189510
  189504       3  189525  189516  189510       7  189528  189525  189516       9
  189531  189525  189516       9  189531  189525  189528      10  189534  189510
  189504      11  189534  189510  189516      13  189534  189540  189546      27
  189537  189534  189510      28  189537  189534  189540      29  189465  189498
  189504      16  189471  189465  189459       3  189480  189471  189465      82
  189489  189480  189471      84  189492  189489  189480       9  189495  189489
  189480       9  189495  189489  189492      10  189498  189465  189459      11
  189498  189465  189471      13  189498  189504  189510      27  189501  189498
  189465      28  189501  189498  189504      29  189423  189453  189459      16
  189429  189423  189417       3  189438  189429  189423     152  189441  189438
  189429     101  189444  189438  189429     102  189444  189438  189441      29
  189453  189423  189417      11  189453  189423  189429      13  189453  189459
  189465      27  189456  189453  189423      28  189456  189453  189459      29
  189393  189411  189417      16  189399  189393  189387      30  189411  189393
  189387      11  189411  189393  189399      43  189411  189417  189423      27
  189414  189411  189393      28  189414  189411  189417      29  189357  189348
  189345      87  189366  189357  189348      90  189366  189375  189345      30
  189375  189345  189348      91  189375  189366  189357      92  189375  189381
  189387      16  189381  189375  189345      11  189381  189375  189366      43
  189381  189387  189393      27  189384  189381  189375      28  189384  189381
  189387      29  189309  189339  189345      16  189315  189309  189303      17
  189321  189315  189309      20  189333  189315  189309      78  189333  189315
  189321      80  189339  189309  189303      11  189339  189309  189315      25
  189339  189345  189348      93  189339  189345  189375      27  189342  189339
  189309      28  189342  189339  189345      29  189252  189297  189303      16
  189258  189252  189246       3  189267  189258  189252      59  189273  189267
  189258      62  189285  189267  189258      62  189285  189267  189273      24
  189297  189252  189246      11  189297  189252  189258      13  189297  189303
  189309      27  189300  189297  189252      28  189300  189297  189303      29
  189219  189240  189246      16  189225  189219  189213       3  189234  189225
  189219      96  189240  189219  189213      11  189240  189219  189225      13
  189240  189246  189252      27  189243  189240  189219      28  189243  189240
  189246      29  189183  189207  189213      16  189189  189183  189177       3
  189198  189189  189183       7  189201  189198  189189       9  189204  189198
  189189       9  189204  189198  189201      10  189207  189183  189177      11
  189207  189183  189189      13  189207  189213  189219      27  189210  189207
  189183      28  189210  189207  189213      29  189126  189171  189177      16
  189132  189126  189120       3  189141  189132  189126      59  189147  189141
  189132      62  189159  189141  189132      62  189159  189141  189147      24
  189171  189126  189120      11  189171  189126  189132      13  189171  189177
  189183      27  189174  189171  189126      28  189174  189171  189177      29
  189096  189114  189120      16  189102  189096  189090      30  189114  189096
  189090      11  189114  189096  189102      43  189114  189120  189126      27
  189117  189114  189096      28  189117  189114  189120      29  189060  189051
  189048      87  189069  189060  189051      90  189069  189078  189048      30
  189078  189048  189051      91  189078  189069  189060      92  189078  189084
  189090      16  189084  189078  189048      11  189084  189078  189069      43
  189084  189090  189096      27  189087  189084  189078      28  189087  189084
  189090      29  188997  189042  189048      16  189003  188997  188991      17
  189009  189003  188997      20  189021  189003  188997      63  189021  189003
  189009      62  189030  189021  189003      64  189042  188997  188991      11
  189042  188997  189003      25  189042  189048  189051      93  189042  189048
  189078      27  189045  189042  188997      28  189045  189042  189048      29
  188964  188985  188991      16  188970  188964  188958       3  188979  188970
  188964     153  188985  188964  188958      11  188985  188964  188970      13
  188985  188991  188997      27  188988  188985  188964      28  188988  188985
  188991      29  188892  188952  188958      16  188898  188892  188886      44
  188907  188898  188892      48  188916  188907  188898      50  188925  188916
  188907      69  188931  188925  188916      72  188934  188931  188925      74
  188943  188931  188925      74  188943  188931  188934      74  188952  188892
  188886      11  188952  188892  188898      57  188952  188958  188964      27
  188955  188952  188892      28  188955  188952  188958      29  188835  188880
  188886      16  188841  188835  188829       3  188850  188841  188835      59
  188856  188850  188841      62  188868  188850  188841      62  188868  188850
  188856      24  188880  188835  188829      11  188880  188835  188841      13
  188880  188886  188892      27  188883  188880  188835      28  188883  188880
  188886      29  188778  188823  188829      16  188784  188778  188772       3
  188793  188784  188778      59  188799  188793  188784      62  188811  188793
  188784      62  188811  188793  188799      24  188823  188778  188772      11
  188823  188778  188784      13  188823  188829  188835      27  188826  188823
  188778      28  188826  188823  188829      29  188748  188766  188772      16
  188754  188748  188742      30  188766  188748  188742      11  188766  188748
  188754      43  188766  188772  188778      27  188769  188766  188748      28
  188769  188766  188772      29  188715  188736  188742      16  188721  188715
  188709       3  188730  188721  188715     153  188736  188715  188709      11
  188736  188715  188721      13  188736  188742  188748      27  188739  188736
  188715      28  188739  188736  188742      29  188694  188703  188709      16
  188703  188694  188688      11  188703  188709  188715      27  188706  188703
  188694      28  188706  188703  188709      29  188673  188682  188688      16
  188682  188673  188667      11  188682  188688  188694      27  188685  188682
  188673      28  188685  188682  188688      29  188652  188661  188667      16
  188661  188652  188646      11  188661  188667  188673      27  188664  188661
  188652      28  188664  188661  188667      29  188595  188640  188646      16
  188601  188595  188589       3  188610  188601  188595      59  188616  188610
  188601      62  188628  188610  188601      62  188628  188610  188616      24
  188640  188595  188589      11  188640  188595  188601      13  188640  188646
  188652      27  188643  188640  188595      28  188643  188640  188646      29
  188547  188583  188589      16  188553  188547  188541      17  188559  188553
  188547      20  188571  188553  188547      20  188571  188553  188559      24
  188583  188547  188541      11  188583  188547  188553      25  188583  188589
  188595      27  188586  188583  188547      28  188586  188583  188589      29
  188490  188535  188541      16  188496  188490  188484      17  188502  188496
  188490      20  188514  188496  188490      63  188514  188496  188502      62
  188523  188514  188496      64  188535  188490  188484      11  188535  188490
  188496      25  188535  188541  188547      27  188538  188535  188490      28
  188538  188535  188541      29  188469  188478  188484      16  188478  188469
  188463      11  188478  188484  188490      27  188481  188478  188469      28
  188481  188478  188484      29  188424  188457  188463      16  188430  188424
  188418       3  188439  188430  188424      82  188448  188439  188430      84
  188451  188448  188439       9  188454  188448  188439       9  188454  188448
  188451      10  188457  188424  188418      11  188457  188424  188430      13
  188457  188463  188469      27  188460  188457  188424      28  188460  188457
  188463      29  188379  188412  188418      16  188385  188379  188373       3
  188394  188385  188379      82  188403  188394  188385      84  188406  188403
  188394       9  188409  188403  188394       9  188409  188403  188406      10
  188412  188379  188373      11  188412  188379  188385      13  188412  188418
  188424      27  188415  188412  188379      28  188415  188412  188418      29
  188331  188367  188373      16  188337  188331  188325      17  188343  188337
  188331      20  188355  188337  188331      20  188355  188337  188343      24
  188367  188331  188325      11  188367  188331  188337      25  188367  188373
  188379      27  188370  188367  188331      28  188370  188367  188373      29
  188301  188319  188325      16  188307  188301  188295      30  188319  188301
  188295      11  188319  188301  188307      43  188319  188325  188331      27
  188322  188319  188301      28  188322  188319  188325      29  188271  188289
  188295      16  188277  188271  188265      30  188289  188271  188265      11
  188289  188271  188277      43  188289  188295  188301      27  188292  188289
  188271      28  188292  188289  188295      29  188199  188259  188265      16
  188205  188199  188193      44  188214  188205  188199      48  188223  188214
  188205      50  188232  188223  188214      69  188238  188232  188223      72
  188241  188238  188232      74  188250  188238  188232      74  188250  188238
  188241      74  188259  188199  188193      11  188259  188199  188205      57
  188259  188265  188271      27  188262  188259  188199      28  188262  188259
  188265      29  188157  188187  188193      16  188163  188157  188151      17
  188169  188163  188157      20  188181  188163  188157      78  188181  188163
  188169      80  188187  188157  188151      11  188187  188157  188163      25
  188187  188193  188199      27  188190  188187  188157      28  188190  188187
  188193      29  188127  188145  188151      16  188133  188127  188121      30
  188145  188127  188121      11  188145  188127  188133      43  188145  188151
  188157      27  188148  188145  188127      28  188148  188145  188151      29
  188085  188115  188121      16  188091  188085  188079       3  188100  188091
  188085     152  188103  188100  188091     101  188106  188100  188091     102
  188106  188100  188103      29  188115  188085  188079      11  188115  188085
  188091      13  188115  188121  188127      27  188118  188115  188085      28
  188118  188115  188121      29  188028  188073  188079      16  188034  188028
  188022       3  188043  188034  188028      59  188049  188043  188034      62
  188061  188043  188034      62  188061  188043  188049      24  188073  188028
  188022      11  188073  188028  188034      13  188073  188079  188085      27
  188076  188073  188028      28  188076  188073  188079      29  187998  188016
  188022      16  188004  187998  187992      30  188016  187998  187992      11
  188016  187998  188004      43  188016  188022  188028      27  188019  188016
  187998      28  188019  188016  188022      29  187962  187986  187992      16
  187968  187962  187956       3  187977  187968  187962       7  187980  187977
  187968       9  187983  187977  187968       9  187983  187977  187980      10
  187986  187962  187956      11  187986  187962  187968      13  187986  187992
  187998      27  187989  187986  187962      28  187989  187986  187992      29
  187920  187950  187956      16  187926  187920  187914      17  187932  187926
  187920      20  187944  187926  187920      78  187944  187926  187932      80
  187950  187920  187914      11  187950  187920  187926      25  187950  187956
  187962      27  187953  187950  187920      28  187953  187950  187956      29
  187872  187908  187914      16  187878  187872  187866      17  187884  187878
  187872      20  187896  187878  187872      20  187896  187878  187884      24
  187908  187872  187866      11  187908  187872  187878      25  187908  187914
  187920      27  187911  187908  187872      28  187911  187908  187914      29
  187800  187860  187866      16  187806  187800  187794      44  187815  187806
  187800      48  187824  187815  187806      50  187833  187824  187815      69
  187839  187833  187824      72  187842  187839  187833      74  187851  187839
  187833      74  187851  187839  187842      74  187860  187800  187794      11
  187860  187800  187806      57  187860  187866  187872      27  187863  187860
  187800      28  187863  187860  187866      29  187764  187788  187794      16
  187770  187764  187758       3  187779  187770  187764       7  187782  187779
  187770       9  187785  187779  187770       9  187785  187779  187782      10
  187788  187764  187758      11  187788  187764  187770      13  187788  187794
  187800      27  187791  187788  187764      28  187791  187788  187794      29
  187698  187752  187758      16  187704  187698  187692      44  187713  187704
  187698      48  187722  187713  187704      50  187731  187722  187713      50
  187740  187731  187722      53  187752  187698  187692      11  187752  187698
  187704      57  187752  187758  187764      27  187755  187752  187698      28
  187755  187752  187758      29  187632  187686  187692      16  187638  187632
  187626      44  187647  187638  187632      48  187656  187647  187638      50
  187665  187656  187647      50  187674  187665  187656      53  187686  187632
  187626      11  187686  187632  187638      57  187686  187692  187698      27
  187689  187686  187632      28  187689  187686  187692      29  187587  187620
  187626      16  187593  187587  187581       3  187602  187593  187587      82
  187611  187602  187593      84  187614  187611  187602       9  187617  187611
  187602       9  187617  187611  187614      10  187620  187587  187581      11
  187620  187587  187593      13  187620  187626  187632      27  187623  187620
  187587      28  187623  187620  187626      29  187545  187575  187581      16
  187551  187545  187539       3  187560  187551  187545     152  187563  187560
  187551     101  187566  187560  187551     102  187566  187560  187563      29
  187575  187545  187539      11  187575  187545  187551      13  187575  187581
  187587      27  187578  187575  187545      28  187578  187575  187581      29
  187497  187533  187539      16  187503  187497  187491      17  187509  187503
  187497      20  187521  187503  187497      20  187521  187503  187509      24
  187533  187497  187491      11  187533  187497  187503      25  187533  187539
  187545      27  187536  187533  187497      28  187536  187533  187539      29
  187452  187485  187491      16  187458  187452  187446       3  187467  187458
  187452      82  187476  187467  187458      84  187479  187476  187467       9
  187482  187476  187467       9  187482  187476  187479      10  187485  187452
  187446      11  187485  187452  187458      13  187485  187491  187497      27
  187488  187485  187452      28  187488  187485  187491      29  187404  187440
  187446      16  187410  187404  187398      17  187416  187410  187404      20
  187428  187410  187404      20  187428  187410  187416      24  187440  187404
  187398      11  187440  187404  187410      25  187440  187446  187452      27
  187443  187440  187404      28  187443  187440  187446      29  187368  187392
  187398      16  187374  187368  187362       3  187383  187374  187368       7
  187386  187383  187374       9  187389  187383  187374       9  187389  187383
  187386      10  187392  187368  187362      11  187392  187368  187374      13
  187392  187398  187404      27  187395  187392  187368      28  187395  187392
  187398      29  187335  187356  187362      16  187341  187335  187329       3
  187350  187341  187335      96  187356  187335  187329      11  187356  187335
  187341      13  187356  187362  187368      27  187359  187356  187335      28
  187359  187356  187362      29  187293  187323  187329      16  187299  187293
  187287      17  187305  187299  187293      20  187317  187299  187293      78
  187317  187299  187305      80  187323  187293  187287      11  187323  187293
  187299      25  187323  187329  187335      27  187326  187323  187293      28
  187326  187323  187329      29  187272  187281  187287      16  187281  187272
  187266      11  187281  187287  187293      27  187284  187281  187272      28
  187284  187281  187287      29  187251  187260  187266      16  187260  187251
  187245      11  187260  187266  187272      27  187263  187260  187251      28
  187263  187260  187266      29  187203  187239  187245      16  187209  187203
  187197      17  187215  187209  187203      20  187227  187209  187203      20
  187227  187209  187215      24  187239  187203  187197      11  187239  187203
  187209      25  187239  187245  187251      27  187242  187239  187203      28
  187242  187239  187245      29  187137  187191  187197      16  187143  187137
  187131      44  187152  187143  187137      48  187161  187152  187143      50
  187170  187161  187152      50  187179  187170  187161      53  187191  187137
  187131      11  187191  187137  187143      57  187191  187197  187203      27
  187194  187191  187137      28  187194  187191  187197      29  187080  187125
  187131      16  187086  187080  187074       3  187095  187086  187080      59
  187101  187095  187086      62  187113  187095  187086      62  187113  187095
  187101      24  187125  187080  187074      11  187125  187080  187086      13
  187125  187131  187137      27  187128  187125  187080      28  187128  187125
  187131      29  187032  187068  187074      16  187038  187032  187026      17
  187044  187038  187032      20  187056  187038  187032      20  187056  187038
  187044      24  187068  187032  187026      11  187068  187032  187038      25
  187068  187074  187080      27  187071  187068  187032      28  187071  187068
  187074      29  187002  187020  187026      16  187008  187002  186996      30
  187020  187002  186996      11  187020  187002  187008      43  187020  187026
  187032      27  187023  187020  187002      28  187023  187020  187026      29
  186954  186990  186996      16  186960  186954  186948      17  186966  186960
  186954      20  186978  186960  186954      20  186978  186960  186966      24
  186990  186954  186948      11  186990  186954  186960      25  186990  186996
  187002      27  186993  186990  186954      28  186993  186990  186996      29
  186933  186942  186948      16  186942  186933  186927      11  186942  186948
  186954      27  186945  186942  186933      28  186945  186942  186948      29
  186897  186921  186927      16  186903  186897  186891       3  186912  186903
  186897       7  186915  186912  186903       9  186918  186912  186903       9
  186918  186912  186915      10  186921  186897  186891      11  186921  186897
  186903      13  186921  186927  186933      27  186924  186921  186897      28
  186924  186921  186927      29  186864  186885  186891      16  186870  186864
  186858       3  186879  186870  186864      96  186885  186864  186858      11
  186885  186864  186870      13  186885  186891  186897      27  186888  186885
  186864      28  186888  186885  186891      29  186807  186852  186858      16
  186813  186807  186801       3  186822  186813  186807      59  186828  186822
  186813      62  186840  186822  186813      62  186840  186822  186828      24
  186852  186807  186801      11  186852  186807  186813      13  186852  186858
  186864      27  186855  186852  186807      28  186855  186852  186858      29
  186741  186795  186801      16  186747  186741  186735      44  186756  186747
  186741      48  186765  186756  186747      50  186774  186765  186756      50
  186783  186774  186765      53  186795  186741  186735      11  186795  186741
  186747      57  186795  186801  186807      27  186798  186795  186741      28
  186798  186795  186801      29  186711  186729  186735      16  186717  186711
  186705      30  186729  186711  186705      11  186729  186711  186717      43
  186729  186735  186741      27  186732  186729  186711      28  186732  186729
  186735      29  186654  186699  186705      16  186660  186654  186648       3
  186669  186660  186654      59  186675  186669  186660      62  186687  186669
  186660      62  186687  186669  186675      24  186699  186654  186648      11
  186699  186654  186660      13  186699  186705  186711      27  186702  186699
  186654      28  186702  186699  186705      29  186582  186642  186648      16
  186588  186582  186576      44  186597  186588  186582      48  186606  186597
  186588      50  186615  186606  186597      69  186621  186615  186606      72
  186624  186621  186615      74  186633  186621  186615      74  186633  186621
  186624      74  186642  186582  186576      11  186642  186582  186588      57
  186642  186648  186654      27  186645  186642  186582      28  186645  186642
  186648      29  186537  186570  186576      16  186543  186537  186531       3
  186552  186543  186537      82  186561  186552  186543      84  186564  186561
  186552       9  186567  186561  186552       9  186567  186561  186564      10
  186570  186537  186531      11  186570  186537  186543      13  186570  186576
  186582      27  186573  186570  186537      28  186573  186570  186576      29
  186495  186525  186531      16  186501  186495  186489       3  186510  186501
  186495     152  186513  186510  186501     101  186516  186510  186501     102
  186516  186510  186513      29  186525  186495  186489      11  186525  186495
  186501      13  186525  186531  186537      27  186528  186525  186495      28
  186528  186525  186531      29  186438  186483  186489      16  186444  186438
  186432       3  186453  186444  186438      59  186459  186453  186444      62
  186471  186453  186444      62  186471  186453  186459      24  186483  186438
  186432      11  186483  186438  186444      13  186483  186489  186495      27
  186486  186483  186438      28  186486  186483  186489      29  186372  186426
  186432      16  186378  186372  186366      44  186387  186378  186372      48
  186396  186387  186378      50  186405  186396  186387      50  186414  186405
  186396      53  186426  186372  186366      11  186426  186372  186378      57
  186426  186432  186438      27  186429  186426  186372      28  186429  186426
  186432      29  186327  186360  186366      16  186333  186327  186321       3
  186342  186333  186327      82  186351  186342  186333      84  186354  186351
  186342       9  186357  186351  186342       9  186357  186351  186354      10
  186360  186327  186321      11  186360  186327  186333      13  186360  186366
  186372      27  186363  186360  186327      28  186363  186360  186366      29
  186261  186315  186321      16  186267  186261  186255      44  186276  186267
  186261      48  186285  186276  186267      50  186294  186285  186276      50
  186303  186294  186285      53  186315  186261  186255      11  186315  186261
  186267      57  186315  186321  186327      27  186318  186315  186261      28
  186318  186315  186321      29  186216  186249  186255      16  186222  186216
  186210       3  186231  186222  186216      82  186240  186231  186222      84
  186243  186240  186231       9  186246  186240  186231       9  186246  186240
  186243      10  186249  186216  186210      11  186249  186216  186222      13
  186249  186255  186261      27  186252  186249  186216      28  186252  186249
  186255      29  186153  186204  186210      16  186159  186153  186147      30
  186168  186159  186153      33  186171  186168  186159      35  186177  186171
  186168      37  186183  186177  186171      38  186186  186183  186177      40
  186192  186183  186177      42  186192  186183  186186      40  186192  186198
  186168      37  186198  186168  186159      35  186198  186168  186171      37
  186198  186192  186183      38  186204  186153  186147      11  186204  186153
  186159      43  186204  186210  186216      27  186207  186204  186153      28
  186207  186204  186210      29  186108  186141  186147      16  186114  186108
  186102       3  186123  186114  186108      82  186132  186123  186114      84
  186135  186132  186123       9  186138  186132  186123       9  186138  186132
  186135      10  186141  186108  186102      11  186141  186108  186114      13
  186141  186147  186153      27  186144  186141  186108      28  186144  186141
  186147      29  186075  186096  186102      16  186081  186075  186069       3
  186090  186081  186075      96  186096  186075  186069      11  186096  186075
  186081      13  186096  186102  186108      27  186099  186096  186075      28
  186099  186096  186102      29  186033  186063  186069      16  186039  186033
  186027      17  186045  186039  186033      20  186057  186039  186033      78
  186057  186039  186045      80  186063  186033  186027      11  186063  186033
  186039      25  186063  186069  186075      27  186066  186063  186033      28
  186066  186063  186069      29  185991  186021  186027      16  185997  185991
  185985      17  186003  185997  185991      20  186015  185997  185991      78
  186015  185997  186003      80  186021  185991  185985      11  186021  185991
  185997      25  186021  186027  186033      27  186024  186021  185991      28
  186024  186021  186027      29  185943  185979  185985      16  185949  185943
  185937      17  185955  185949  185943      20  185967  185949  185943      20
  185967  185949  185955      24  185979  185943  185937      11  185979  185943
  185949      25  185979  185985  185991      27  185982  185979  185943      28
  185982  185979  185985      29  185907  185931  185937      16  185913  185907
  185901       3  185922  185913  185907       7  185925  185922  185913       9
  185928  185922  185913       9  185928  185922  185925      10  185931  185907
  185901      11  185931  185907  185913      13  185931  185937  185943      27
  185934  185931  185907      28  185934  185931  185937      29  185850  185895
  185901      16  185856  185850  185844       3  185865  185856  185850      59
  185871  185865  185856      62  185883  185865  185856      62  185883  185865
  185871      24  185895  185850  185844      11  185895  185850  185856      13
  185895  185901  185907      27  185898  185895  185850      28  185898  185895
  185901      29  185799  185838  185844      16  185805  185799  185793       3
  185814  185805  185799      82  185823  185814  185805      99  185826  185823
  185814     101  185829  185823  185814     102  185829  185823  185826      29
  185838  185799  185793      11  185838  185799  185805      13  185838  185844
  185850      27  185841  185838  185799      28  185841  185838  185844      29
  185754  185787  185793      16  185760  185754  185748       3  185769  185760
  185754      82  185778  185769  185760      84  185781  185778  185769       9
  185784  185778  185769       9  185784  185778  185781      10  185787  185754
  185748      11  185787  185754  185760      13  185787  185793  185799      27
  185790  185787  185754      28  185790  185787  185793      29  185697  185742
  185748      16  185703  185697  185691      17  185709  185703  185697      20
  185721  185703  185697      63  185721  185703  185709      62  185730  185721
  185703      64  185742  185697  185691      11  185742  185697  185703      25
  185742  185748  185754      27  185745  185742  185697      28  185745  185742
  185748      29  185640  185685  185691      16  185646  185640  185634      17
  185652  185646  185640      20  185664  185646  185640      63  185664  185646
  185652      62  185673  185664  185646      64  185685  185640  185634      11
  185685  185640  185646      25  185685  185691  185697      27  185688  185685
  185640      28  185688  185685  185691      29  185595  185628  185634      16
  185601  185595  185589       3  185610  185601  185595      82  185619  185610
  185601      84  185622  185619  185610       9  185625  185619  185610       9
  185625  185619  185622      10  185628  185595  185589      11  185628  185595
  185601      13  185628  185634  185640      27  185631  185628  185595      28
  185631  185628  185634      29  185544  185583  185589      16  185550  185544
  185538       3  185559  185550  185544      82  185568  185559  185550      99
  185571  185568  185559     101  185574  185568  185559     102  185574  185568
  185571      29  185583  185544  185538      11  185583  185544  185550      13
  185583  185589  185595      27  185586  185583  185544      28  185586  185583
  185589      29  185487  185532  185538      16  185493  185487  185481      17
  185499  185493  185487      20  185511  185493  185487      63  185511  185493
  185499      62  185520  185511  185493      64  185532  185487  185481      11
  185532  185487  185493      25  185532  185538  185544      27  185535  185532
  185487      28  185535  185532  185538      29  185415  185475  185481      16
  185421  185415  185409      44  185430  185421  185415      48  185439  185430
  185421      50  185448  185439  185430      69  185454  185448  185439      72
  185457  185454  185448      74  185466  185454  185448      74  185466  185454
  185457      74  185475  185415  185409      11  185475  185415  185421      57
  185475  185481  185487      27  185478  185475  185415      28  185478  185475
  185481      29  185349  185403  185409      16  185355  185349  185343      44
  185364  185355  185349      48  185373  185364  185355      50  185382  185373
  185364      50  185391  185382  185373      53  185403  185349  185343      11
  185403  185349  185355      57  185403  185409  185415      27  185406  185403
  185349      28  185406  185403  185409      29  185304  185337  185343      16
  185310  185304  185298       3  185319  185310  185304      82  185328  185319
  185310      84  185331  185328  185319       9  185334  185328  185319       9
  185334  185328  185331      10  185337  185304  185298      11  185337  185304
  185310      13  185337  185343  185349      27  185340  185337  185304      28
  185340  185337  185343      29  185247  185292  185298      16  185253  185247
  185241      17  185259  185253  185247      20  185271  185253  185247      63
  185271  185253  185259      62  185280  185271  185253      64  185292  185247
  185241      11  185292  185247  185253      25  185292  185298  185304      27
  185295  185292  185247      28  185295  185292  185298      29  185196  185235
  185241      16  185202  185196  185190       3  185211  185202  185196      82
  185220  185211  185202      99  185223  185220  185211     101  185226  185220
  185211     102  185226  185220  185223      29  185235  185196  185190      11
  185235  185196  185202      13  185235  185241  185247      27  185238  185235
  185196      28  185238  185235  185241      29  185166  185184  185190      16
  185172  185166  185160      30  185184  185166  185160      11  185184  185166
  185172      43  185184  185190  185196      27  185187  185184  185166      28
  185187  185184  185190      29  185100  185154  185160      16  185106  185100
  185094      44  185115  185106  185100      48  185124  185115  185106      50
  185133  185124  185115      50  185142  185133  185124      53  185154  185100
  185094      11  185154  185100  185106      57  185154  185160  185166      27
  185157  185154  185100      28  185157  185154  185160      29  185064  185088
  185094      16  185070  185064  185058       3  185079  185070  185064       7
  185082  185079  185070       9  185085  185079  185070       9  185085  185079
  185082      10  185088  185064  185058      11  185088  185064  185070      13
  185088  185094  185100      27  185091  185088  185064      28  185091  185088
  185094      29  185043  185052  185058      16  185052  185043  185037      11
  185052  185058  185064      27  185055  185052  185043      28  185055  185052
  185058      29  184977  185031  185037      16  184983  184977  184971      44
  184992  184983  184977      48  185001  184992  184983      50  185010  185001
  184992      50  185019  185010  185001      53  185031  184977  184971      11
  185031  184977  184983      57  185031  185037  185043      27  185034  185031
  184977      28  185034  185031  185037      29  184956  184965  184971      16
  184965  184956  184950      11  184965  184971  184977      27  184968  184965
  184956      28  184968  184965  184971      29  184890  184944  184950      16
  184896  184890  184884      44  184905  184896  184890      48  184914  184905
  184896      50  184923  184914  184905      50  184932  184923  184914      53
  184944  184890  184884      11  184944  184890  184896      57  184944  184950
  184956      27  184947  184944  184890      28  184947  184944  184950      29
  184833  184878  184884      16  184839  184833  184827       3  184848  184839
  184833      59  184854  184848  184839      62  184866  184848  184839      62
  184866  184848  184854      24  184878  184833  184827      11  184878  184833
  184839      13  184878  184884  184890      27  184881  184878  184833      28
  184881  184878  184884      29  184776  184821  184827      16  184782  184776
  184770       3  184791  184782  184776      59  184797  184791  184782      62
  184809  184791  184782      62  184809  184791  184797      24  184821  184776
  184770      11  184821  184776  184782      13  184821  184827  184833      27
  184824  184821  184776      28  184824  184821  184827      29  184725  184764
  184770      16  184731  184725  184719       3  184740  184731  184725      82
  184749  184740  184731     105  184752  184749  184740     107  184764  184725
  184719      11  184764  184725  184731      13  184764  184770  184776      27
  184767  184764  184725      28  184767  184764  184770      29  184695  184713
  184719      16  184701  184695  184689      30  184713  184695  184689      11
  184713  184695  184701      43  184713  184719  184725      27  184716  184713
  184695      28  184716  184713  184719      29  184659  184683  184689      16
  184665  184659  184653       3  184674  184665  184659       7  184677  184674
  184665       9  184680  184674  184665       9  184680  184674  184677      10
  184683  184659  184653      11  184683  184659  184665      13  184683  184689
  184695      27  184686  184683  184659      28  184686  184683  184689      29
  184623  184647  184653      16  184629  184623  184617       3  184638  184629
  184623       7  184641  184638  184629       9  184644  184638  184629       9
  184644  184638  184641      10  184647  184623  184617      11  184647  184623
  184629      13  184647  184653  184659      27  184650  184647  184623      28
  184650  184647  184653      29  184557  184611  184617      16  184563  184557
  184551      44  184572  184563  184557      48  184581  184572  184563      50
  184590  184581  184572      50  184599  184590  184581      53  184611  184557
  184551      11  184611  184557  184563      57  184611  184617  184623      27
  184614  184611  184557      28  184614  184611  184617      29  184515  184545
  184551      16  184521  184515  184509      17  184527  184521  184515      20
  184539  184521  184515      78  184539  184521  184527      80  184545  184515
  184509      11  184545  184515  184521      25  184545  184551  184557      27
  184548  184545  184515      28  184548  184545  184551      29  184467  184503
  184509      16  184473  184467  184461      17  184479  184473  184467      20
  184491  184473  184467      20  184491  184473  184479      24  184503  184467
  184461      11  184503  184467  184473      25  184503  184509  184515      27
  184506  184503  184467      28  184506  184503  184509      29  184410  184455
  184461      16  184416  184410  184404      17  184422  184416  184410      20
  184434  184416  184410      63  184434  184416  184422      62  184443  184434
  184416      64  184455  184410  184404      11  184455  184410  184416      25
  184455  184461  184467      27  184458  184455  184410      28  184458  184455
  184461      29  184362  184398  184404      16  184368  184362  184356      17
  184374  184368  184362      20  184386  184368  184362      20  184386  184368
  184374      24  184398  184362  184356      11  184398  184362  184368      25
  184398  184404  184410      27  184401  184398  184362      28  184401  184398
  184404      29  184317  184350  184356      16  184323  184317  184311       3
  184332  184323  184317      82  184341  184332  184323      84  184344  184341
  184332       9  184347  184341  184332       9  184347  184341  184344      10
  184350  184317  184311      11  184350  184317  184323      13  184350  184356
  184362      27  184353  184350  184317      28  184353  184350  184356      29
  184296  184305  184311      16  184305  184296  184290      11  184305  184311
  184317      27  184308  184305  184296      28  184308  184305  184311      29
  184248  184284  184290      16  184254  184248  184242      17  184260  184254
  184248      20  184272  184254  184248      20  184272  184254  184260      24
  184284  184248  184242      11  184284  184248  184254      25  184284  184290
  184296      27  184287  184284  184248      28  184287  184284  184290      29
  184182  184236  184242      16  184188  184182  184176      44  184197  184188
  184182      48  184206  184197  184188      50  184215  184206  184197      50
  184224  184215  184206      53  184236  184182  184176      11  184236  184182
  184188      57  184236  184242  184248      27  184239  184236  184182      28
  184239  184236  184242      29  184161  184170  184176      16  184170  184161
  184155      11  184170  184176  184182      27  184173  184170  184161      28
  184173  184170  184176      29  184104  184149  184155      16  184110  184104
  184098       3  184119  184110  184104      59  184125  184119  184110      62
  184137  184119  184110      62  184137  184119  184125      24  184149  184104
  184098      11  184149  184104  184110      13  184149  184155  184161      27
  184152  184149  184104      28  184152  184149  184155      29  184068  184092
  184098      16  184074  184068  184062       3  184083  184074  184068       7
  184086  184083  184074       9  184089  184083  184074       9  184089  184083
  184086      10  184092  184068  184062      11  184092  184068  184074      13
  184092  184098  184104      27  184095  184092  184068      28  184095  184092
  184098      29  184017  184056  184062      16  184023  184017  184011      30
  184032  184023  184017     156  184035  184032  184023     158  184038  184035
  184032     159  184044  184038  184035     161  184044  184050  184032     163
  184050  184032  184023     165  184050  184032  184035     166  184050  184044
  184038     167  184056  184017  184011      11  184056  184017  184023      43
  184056  184062  184068      27  184059  184056  184017      28  184059  184056
  184062      29  183981  183972  183969      87  183990  183981  183972      90
  183990  183999  183969      30  183999  183969  183972      91  183999  183990
  183981      92  183999  184005  184011      16  184005  183999  183969      11
  184005  183999  183990      43  184005  184011  184017      27  184008  184005
  183999      28  184008  184005  184011      29  183924  183963  183969      16
  183930  183924  183918       3  183939  183930  183924      82  183948  183939
  183930      99  183951  183948  183939     101  183954  183948  183939     102
  183954  183948  183951      29  183963  183924  183918      11  183963  183924
  183930      13  183963  183969  183972      93  183963  183969  183999      27
  183966  183963  183924      28  183966  183963  183969      29  183876  183912
  183918      16  183882  183876  183870      17  183888  183882  183876      20
  183900  183882  183876      20  183900  183882  183888      24  183912  183876
  183870      11  183912  183876  183882      25  183912  183918  183924      27
  183915  183912  183876      28  183915  183912  183918      29  183840  183864
  183870      16  183846  183840  183834       3  183855  183846  183840       7
  183858  183855  183846       9  183861  183855  183846       9  183861  183855
  183858      10  183864  183840  183834      11  183864  183840  183846      13
  183864  183870  183876      27  183867  183864  183840      28  183867  183864
  183870      29  183795  183828  183834      16  183801  183795  183789       3
  183810  183801  183795      82  183819  183810  183801      84  183822  183819
  183810       9  183825  183819  183810       9  183825  183819  183822      10
  183828  183795  183789      11  183828  183795  183801      13  183828  183834
  183840      27  183831  183828  183795      28  183831  183828  183834      29
  183738  183783  183789      16  183744  183738  183732       3  183753  183744
  183738      59  183759  183753  183744      62  183771  183753  183744      62
  183771  183753  183759      24  183783  183738  183732      11  183783  183738
  183744      13  183783  183789  183795      27  183786  183783  183738      28
  183786  183783  183789      29  183696  183726  183732      16  183702  183696
  183690       3  183711  183702  183696     152  183714  183711  183702     101
  183717  183711  183702     102  183717  183711  183714      29  183726  183696
  183690      11  183726  183696  183702      13  183726  183732  183738      27
  183729  183726  183696      28  183729  183726  183732      29  183639  183684
  183690      16  183645  183639  183633       3  183654  183645  183639      59
  183660  183654  183645      62  183672  183654  183645      62  183672  183654
  183660      24  183684  183639  183633      11  183684  183639  183645      13
  183684  183690  183696      27  183687  183684  183639      28  183687  183684
  183690      29  183597  183627  183633      16  183603  183597  183591      17
  183609  183603  183597      20  183621  183603  183597      78  183621  183603
  183609      80  183627  183597  183591      11  183627  183597  183603      25
  183627  183633  183639      27  183630  183627  183597      28  183630  183627
  183633      29  183540  183585  183591      16  183546  183540  183534       3
  183555  183546  183540      59  183561  183555  183546      62  183573  183555
  183546      62  183573  183555  183561      24  183585  183540  183534      11
  183585  183540  183546      13  183585  183591  183597      27  183588  183585
  183540      28  183588  183585  183591      29  183519  183528  183534      16
  183528  183519  183513      11  183528  183534  183540      27  183531  183528
  183519      28  183531  183528  183534      29  183474  183507  183513      16
  183480  183474  183468       3  183489  183480  183474      82  183498  183489
  183480      84  183501  183498  183489       9  183504  183498  183489       9
  183504  183498  183501      10  183507  183474  183468      11  183507  183474
  183480      13  183507  183513  183519      27  183510  183507  183474      28
  183510  183507  183513      29  183429  183462  183468      16  183435  183429
  183423       3  183444  183435  183429      82  183453  183444  183435      84
  183456  183453  183444       9  183459  183453  183444       9  183459  183453
  183456      10  183462  183429  183423      11  183462  183429  183435      13
  183462  183468  183474      27  183465  183462  183429      28  183465  183462
  183468      29  183408  183417  183423      16  183417  183408  183402      11
  183417  183423  183429      27  183420  183417  183408      28  183420  183417
  183423      29  183348  183396  183402      16  183354  183348  183342      30
  183363  183354  183348      33  183366  183363  183354      35  183372  183366
  183363      37  183378  183372  183366      37  183384  183378  183372      37
  183384  183390  183363      37  183390  183363  183354      35  183390  183363
  183366      37  183390  183384  183378      37  183396  183348  183342      11
  183396  183348  183354      43  183396  183402  183408      27  183399  183396
  183348      28  183399  183396  183402      29  183300  183336  183342      16
  183306  183300  183294      17  183312  183306  183300      20  183324  183306
  183300      20  183324  183306  183312      24  183336  183300  183294      11
  183336  183300  183306      25  183336  183342  183348      27  183339  183336
  183300      28  183339  183336  183342      29  183270  183288  183294      16
  183276  183270  183264      30  183288  183270  183264      11  183288  183270
  183276      43  183288  183294  183300      27  183291  183288  183270      28
  183291  183288  183294      29  183249  183258  183264      16  183258  183249
  183243      11  183258  183264  183270      27  183261  183258  183249      28
  183261  183258  183264      29  183228  183237  183243      16  183237  183228
  183222      11  183237  183243  183249      27  183240  183237  183228      28
  183240  183237  183243      29  183186  183216  183222      16  183192  183186
  183180      17  183198  183192  183186      20  183210  183192  183186      78
  183210  183192  183198      80  183216  183186  183180      11  183216  183186
  183192      25  183216  183222  183228      27  183219  183216  183186      28
  183219  183216  183222      29  183156  183174  183180      16  183162  183156
  183150      30  183174  183156  183150      11  183174  183156  183162      43
  183174  183180  183186      27  183177  183174  183156      28  183177  183174
  183180      29  183099  183144  183150      16  183105  183099  183093      17
  183111  183105  183099      20  183123  183105  183099      63  183123  183105
  183111      62  183132  183123  183105      64  183144  183099  183093      11
  183144  183099  183105      25  183144  183150  183156      27  183147  183144
  183099      28  183147  183144  183150      29  183069  183087  183093      16
  183075  183069  183063      30  183087  183069  183063      11  183087  183069
  183075      43  183087  183093  183099      27  183090  183087  183069      28
  183090  183087  183093      29  183018  183057  183063      16  183024  183018
  183012       3  183033  183024  183018      82  183042  183033  183024     105
  183045  183042  183033     107  183057  183018  183012      11  183057  183018
  183024      13  183057  183063  183069      27  183060  183057  183018      28
  183060  183057  183063      29  182982  183006  183012      16  182988  182982
  182976       3  182997  182988  182982       7  183000  182997  182988       9
  183003  182997  182988       9  183003  182997  183000      10  183006  182982
  182976      11  183006  182982  182988      13  183006  183012  183018      27
  183009  183006  182982      28  183009  183006  183012      29  182916  182970
  182976      16  182922  182916  182910      44  182931  182922  182916      48
  182940  182931  182922      50  182949  182940  182931      50  182958  182949
  182940      53  182970  182916  182910      11  182970  182916  182922      57
  182970  182976  182982      27  182973  182970  182916      28  182973  182970
  182976      29  182859  182904  182910      16  182865  182859  182853       3
  182874  182865  182859      59  182880  182874  182865      62  182892  182874
  182865      62  182892  182874  182880      24  182904  182859  182853      11
  182904  182859  182865      13  182904  182910  182916      27  182907  182904
  182859      28  182907  182904  182910      29  182808  182847  182853      16
  182814  182808  182802       3  182823  182814  182808      82  182832  182823
  182814      99  182835  182832  182823     101  182838  182832  182823     102
  182838  182832  182835      29  182847  182808  182802      11  182847  182808
  182814      13  182847  182853  182859      27  182850  182847  182808      28
  182850  182847  182853      29  182766  182796  182802      16  182772  182766
  182760       3  182781  182772  182766     152  182784  182781  182772     101
  182787  182781  182772     102  182787  182781  182784      29  182796  182766
  182760      11  182796  182766  182772      13  182796  182802  182808      27
  182799  182796  182766      28  182799  182796  182802      29  182700  182754
  182760      16  182706  182700  182694      44  182715  182706  182700      48
  182724  182715  182706      50  182733  182724  182715      50  182742  182733
  182724      53  182754  182700  182694      11  182754  182700  182706      57
  182754  182760  182766      27  182757  182754  182700      28  182757  182754
  182760      29  182628  182688  182694      16  182634  182628  182622      44
  182643  182634  182628      48  182652  182643  182634      50  182661  182652
  182643      69  182667  182661  182652      72  182670  182667  182661      74
  182679  182667  182661      74  182679  182667  182670      74  182688  182628
  182622      11  182688  182628  182634      57  182688  182694  182700      27
  182691  182688  182628      28  182691  182688  182694      29  182586  182616
  182622      16  182592  182586  182580       3  182601  182592  182586     152
  182604  182601  182592     101  182607  182601  182592     102  182607  182601
  182604      29  182616  182586  182580      11  182616  182586  182592      13
  182616  182622  182628      27  182619  182616  182586      28  182619  182616
  182622      29  182550  182574  182580      16  182556  182550  182544       3
  182565  182556  182550       7  182568  182565  182556       9  182571  182565
  182556       9  182571  182565  182568      10  182574  182550  182544      11
  182574  182550  182556      13  182574  182580  182586      27  182577  182574
  182550      28  182577  182574  182580      29  182529  182538  182544      16
  182538  182529  182523      11  182538  182544  182550      27  182541  182538
  182529      28  182541  182538  182544      29  182469  182517  182523      16
  182475  182469  182463      30  182484  182475  182469      33  182487  182484
  182475      35  182493  182487  182484      37  182499  182493  182487      37
  182505  182499  182493      37  182505  182511  182484      37  182511  182484
  182475      35  182511  182484  182487      37  182511  182505  182499      37
  182517  182469  182463      11  182517  182469  182475      43  182517  182523
  182529      27  182520  182517  182469      28  182520  182517  182523      29
  182448  182457  182463      16  182457  182448  182442      11  182457  182463
  182469      27  182460  182457  182448      28  182460  182457  182463      29
  182412  182403  182400      87  182421  182412  182403      90  182421  182430
  182400      30  182430  182400  182403      91  182430  182421  182412      92
  182430  182436  182442      16  182436  182430  182400      11  182436  182430
  182421      43  182436  182442  182448      27  182439  182436  182430      28
  182439  182436  182442      29  182376  182394  182400      16  182382  182376
  182370      30  182394  182376  182370      11  182394  182376  182382      43
  182394  182400  182403      93  182394  182400  182430      27  182397  182394
  182376      28  182397  182394  182400      29  182310  182364  182370      16
  182316  182310  182304      44  182325  182316  182310      48  182334  182325
  182316      50  182343  182334  182325      50  182352  182343  182334      53
  182364  182310  182304      11  182364  182310  182316      57  182364  182370
  182376      27  182367  182364  182310      28  182367  182364  182370      29
  182262  182298  182304      16  182268  182262  182256      17  182274  182268
  182262      20  182286  182268  182262      20  182286  182268  182274      24
  182298  182262  182256      11  182298  182262  182268      25  182298  182304
  182310      27  182301  182298  182262      28  182301  182298  182304      29
  182232  182250  182256      16  182238  182232  182226      30  182250  182232
  182226      11  182250  182232  182238      43  182250  182256  182262      27
  182253  182250  182232      28  182253  182250  182256      29  182184  182220
  182226      16  182190  182184  182178      17  182196  182190  182184      20
  182208  182190  182184      20  182208  182190  182196      24  182220  182184
  182178      11  182220  182184  182190      25  182220  182226  182232      27
  182223  182220  182184      28  182223  182220  182226      29  182136  182172
  182178      16  182142  182136  182130      17  182148  182142  182136      20
  182160  182142  182136      20  182160  182142  182148      24  182172  182136
  182130      11  182172  182136  182142      25  182172  182178  182184      27
  182175  182172  182136      28  182175  182172  182178      29  182085  182124
  182130      16  182091  182085  182079       3  182100  182091  182085      82
  182109  182100  182091      99  182112  182109  182100     101  182115  182109
  182100     102  182115  182109  182112      29  182124  182085  182079      11
  182124  182085  182091      13  182124  182130  182136      27  182127  182124
  182085      28  182127  182124  182130      29  182028  182073  182079      16
  182034  182028  182022       3  182043  182034  182028      59  182049  182043
  182034      62  182061  182043  182034      62  182061  182043  182049      24
  182073  182028  182022      11  182073  182028  182034      13  182073  182079
  182085      27  182076  182073  182028      28  182076  182073  182079      29
  182007  182016  182022      16  182016  182007  182001      11  182016  182022
  182028      27  182019  182016  182007      28  182019  182016  182022      29
  181959  181995  182001      16  181965  181959  181953      17  181971  181965
  181959      20  181983  181965  181959      20  181983  181965  181971      24
  181995  181959  181953      11  181995  181959  181965      25  181995  182001
  182007      27  181998  181995  181959      28  181998  181995  182001      29
  181893  181947  181953      16  181899  181893  181887      44  181908  181899
  181893      48  181917  181908  181899      50  181926  181917  181908      50
  181935  181926  181917      53  181947  181893  181887      11  181947  181893
  181899      57  181947  181953  181959      27  181950  181947  181893      28
  181950  181947  181953      29  181836  181881  181887      16  181842  181836
  181830       3  181851  181842  181836      59  181857  181851  181842      62
  181869  181851  181842      62  181869  181851  181857      24  181881  181836
  181830      11  181881  181836  181842      13  181881  181887  181893      27
  181884  181881  181836      28  181884  181881  181887      29  181764  181824
  181830      16  181770  181764  181758      44  181779  181770  181764      48
  181788  181779  181770      50  181797  181788  181779      69  181803  181797
  181788      72  181806  181803  181797      74  181815  181803  181797      74
  181815  181803  181806      74  181824  181764  181758      11  181824  181764
  181770      57  181824  181830  181836      27  181827  181824  181764      28
  181827  181824  181830      29  181722  181752  181758      16  181728  181722
  181716       3  181737  181728  181722     152  181740  181737  181728     101
  181743  181737  181728     102  181743  181737  181740      29  181752  181722
  181716      11  181752  181722  181728      13  181752  181758  181764      27
  181755  181752  181722      28  181755  181752  181758      29  181665  181710
  181716      16  181671  181665  181659       3  181680  181671  181665      59
  181686  181680  181671      62  181698  181680  181671      62  181698  181680
  181686      24  181710  181665  181659      11  181710  181665  181671      13
  181710  181716  181722      27  181713  181710  181665      28  181713  181710
  181716      29  181617  181653  181659      16  181623  181617  181611      17
  181629  181623  181617      20  181641  181623  181617      20  181641  181623
  181629      24  181653  181617  181611      11  181653  181617  181623      25
  181653  181659  181665      27  181656  181653  181617      28  181656  181653
  181659      29  181560  181605  181611      16  181566  181560  181554       3
  181575  181566  181560      59  181581  181575  181566      62  181593  181575
  181566      62  181593  181575  181581      24  181605  181560  181554      11
  181605  181560  181566      13  181605  181611  181617      27  181608  181605
  181560      28  181608  181605  181611      29  181518  181548  181554      16
  181524  181518  181512      17  181530  181524  181518      20  181542  181524
  181518      78  181542  181524  181530      80  181548  181518  181512      11
  181548  181518  181524      25  181548  181554  181560      27  181551  181548
  181518      28  181551  181548  181554      29  181485  181506  181512      16
  181491  181485  181479       3  181500  181491  181485      96  181506  181485
  181479      11  181506  181485  181491      13  181506  181512  181518      27
  181509  181506  181485      28  181509  181506  181512      29  181428  181473
  181479      16  181434  181428  181422       3  181443  181434  181428      59
  181449  181443  181434      62  181461  181443  181434      62  181461  181443
  181449      24  181473  181428  181422      11  181473  181428  181434      13
  181473  181479  181485      27  181476  181473  181428      28  181476  181473
  181479      29  181398  181416  181422      16  181404  181398  181392      30
  181416  181398  181392      11  181416  181398  181404      43  181416  181422
  181428      27  181419  181416  181398      28  181419  181416  181422      29
  181353  181386  181392      16  181359  181353  181347       3  181368  181359
  181353      82  181377  181368  181359      84  181380  181377  181368       9
  181383  181377  181368       9  181383  181377  181380      10  181386  181353
  181347      11  181386  181353  181359      13  181386  181392  181398      27
  181389  181386  181353      28  181389  181386  181392      29  181332  181341
  181347      16  181341  181332  181326      11  181341  181347  181353      27
  181344  181341  181332      28  181344  181341  181347      29  181296  181320
  181326      16  181302  181296  181290       3  181311  181302  181296       7
  181314  181311  181302       9  181317  181311  181302       9  181317  181311
  181314      10  181320  181296  181290      11  181320  181296  181302      13
  181320  181326  181332      27  181323  181320  181296      28  181323  181320
  181326      29  181248  181284  181290      16  181254  181248  181242      17
  181260  181254  181248      20  181272  181254  181248      20  181272  181254
  181260      24  181284  181248  181242      11  181284  181248  181254      25
  181284  181290  181296      27  181287  181284  181248      28  181287  181284
  181290      29  181212  181236  181242      16  181218  181212  181206       3
  181227  181218  181212       7  181230  181227  181218       9  181233  181227
  181218       9  181233  181227  181230      10  181236  181212  181206      11
  181236  181212  181218      13  181236  181242  181248      27  181239  181236
  181212      28  181239  181236  181242      29  181167  181200  181206      16
  181173  181167  181161       3  181182  181173  181167      82  181191  181182
  181173      84  181194  181191  181182       9  181197  181191  181182       9
  181197  181191  181194      10  181200  181167  181161      11  181200  181167
  181173      13  181200  181206  181212      27  181203  181200  181167      28
  181203  181200  181206      29  181137  181155  181161      16  181143  181137
  181131      30  181155  181137  181131      11  181155  181137  181143      43
  181155  181161  181167      27  181158  181155  181137      28  181158  181155
  181161      29  181080  181125  181131      16  181086  181080  181074      17
  181092  181086  181080      20  181104  181086  181080      63  181104  181086
  181092      62  181113  181104  181086      64  181125  181080  181074      11
  181125  181080  181086      25  181125  181131  181137      27  181128  181125
  181080      28  181128  181125  181131      29  181023  181068  181074      16
  181029  181023  181017      17  181035  181029  181023      20  181047  181029
  181023      63  181047  181029  181035      62  181056  181047  181029      64
  181068  181023  181017      11  181068  181023  181029      25  181068  181074
  181080      27  181071  181068  181023      28  181071  181068  181074      29
  180975  181011  181017      16  180981  180975  180969      17  180987  180981
  180975      20  180999  180981  180975      20  180999  180981  180987      24
  181011  180975  180969      11  181011  180975  180981      25  181011  181017
  181023      27  181014  181011  180975      28  181014  181011  181017      29
  180918  180963  180969      16  180924  180918  180912       3  180933  180924
  180918      59  180939  180933  180924      62  180951  180933  180924      62
  180951  180933  180939      24  180963  180918  180912      11  180963  180918
  180924      13  180963  180969  180975      27  180966  180963  180918      28
  180966  180963  180969      29  180882  180873  180870      87  180891  180882
  180873      90  180891  180900  180870      30  180900  180870  180873      91
  180900  180891  180882      92  180900  180906  180912      16  180906  180900
  180870      11  180906  180900  180891      43  180906  180912  180918      27
  180909  180906  180900      28  180909  180906  180912      29  180810  180864
  180870      16  180816  180810  180804      44  180825  180816  180810      48
  180834  180825  180816      50  180843  180834  180825      50  180852  180843
  180834      53  180864  180810  180804      11  180864  180810  180816      57
  180864  180870  180873      93  180864  180870  180900      27  180867  180864
  180810      28  180867  180864  180870      29  180738  180798  180804      16
  180744  180738  180732      44  180753  180744  180738      48  180762  180753
  180744      50  180771  180762  180753      69  180777  180771  180762      72
  180780  180777  180771      74  180789  180777  180771      74  180789  180777
  180780      74  180798  180738  180732      11  180798  180738  180744      57
  180798  180804  180810      27  180801  180798  180738      28  180801  180798
  180804      29  180687  180726  180732      16  180693  180687  180681      30
  180702  180693  180687     156  180705  180702  180693     158  180708  180705
  180702     159  180714  180708  180705     161  180714  180720  180702     163
  180720  180702  180693     165  180720  180702  180705     166  180720  180714
  180708     167  180726  180687  180681      11  180726  180687  180693      43
  180726  180732  180738      27  180729  180726  180687      28  180729  180726
  180732      29  180657  180675  180681      16  180663  180657  180651      30
  180675  180657  180651      11  180675  180657  180663      43  180675  180681
  180687      27  180678  180675  180657      28  180678  180675  180681      29
  180615  180645  180651      16  180621  180615  180609       3  180630  180621
  180615     152  180633  180630  180621     101  180636  180630  180621     102
  180636  180630  180633      29  180645  180615  180609      11  180645  180615
  180621      13  180645  180651  180657      27  180648  180645  180615      28
  180648  180645  180651      29  180585  180603  180609      16  180591  180585
  180579      30  180603  180585  180579      11  180603  180585  180591      43
  180603  180609  180615      27  180606  180603  180585      28  180606  180603
  180609      29  180528  180573  180579      16  180534  180528  180522      17
  180540  180534  180528      20  180552  180534  180528      63  180552  180534
  180540      62  180561  180552  180534      64  180573  180528  180522      11
  180573  180528  180534      25  180573  180579  180585      27  180576  180573
  180528      28  180576  180573  180579      29  180483  180516  180522      16
  180489  180483  180477       3  180498  180489  180483      82  180507  180498
  180489      84  180510  180507  180498       9  180513  180507  180498       9
  180513  180507  180510      10  180516  180483  180477      11  180516  180483
  180489      13  180516  180522  180528      27  180519  180516  180483      28
  180519  180516  180522      29  180426  180471  180477      16  180432  180426
  180420       3  180441  180432  180426      59  180447  180441  180432      62
  180459  180441  180432      62  180459  180441  180447      24  180471  180426
  180420      11  180471  180426  180432      13  180471  180477  180483      27
  180474  180471  180426      28  180474  180471  180477      29  180396  180414
  180420      16  180402  180396  180390      30  180414  180396  180390      11
  180414  180396  180402      43  180414  180420  180426      27  180417  180414
  180396      28  180417  180414  180420      29  180360  180351  180348      87
  180369  180360  180351      90  180369  180378  180348      30  180378  180348
  180351      91  180378  180369  180360      92  180378  180384  180390      16
  180384  180378  180348      11  180384  180378  180369      43  180384  180390
  180396      27  180387  180384  180378      28  180387  180384  180390      29
  180306  180342  180348      16  180312  180306  180300      17  180318  180312
  180306      20  180330  180312  180306      20  180330  180312  180318      24
  180342  180306  180300      11  180342  180306  180312      25  180342  180348
  180351      93  180342  180348  180378      27  180345  180342  180306      28
  180345  180342  180348      29  180249  180294  180300      16  180255  180249
  180243      17  180261  180255  180249      20  180273  180255  180249      63
  180273  180255  180261      62  180282  180273  180255      64  180294  180249
  180243      11  180294  180249  180255      25  180294  180300  180306      27
  180297  180294  180249      28  180297  180294  180300      29  180216  180237
  180243      16  180222  180216  180210       3  180231  180222  180216      96
  180237  180216  180210      11  180237  180216  180222      13  180237  180243
  180249      27  180240  180237  180216      28  180240  180237  180243      29
  180165  180204  180210      16  180171  180165  180159       3  180180  180171
  180165      82  180189  180180  180171      99  180192  180189  180180     101
  180195  180189  180180     102  180195  180189  180192      29  180204  180165
  180159      11  180204  180165  180171      13  180204  180210  180216      27
  180207  180204  180165      28  180207  180204  180210      29  180108  180153
  180159      16  180114  180108  180102      17  180120  180114  180108      20
  180132  180114  180108      63  180132  180114  180120      62  180141  180132
  180114      64  180153  180108  180102      11  180153  180108  180114      25
  180153  180159  180165      27  180156  180153  180108      28  180156  180153
  180159      29  180075  180096  180102      16  180081  180075  180069       3
  180090  180081  180075      96  180096  180075  180069      11  180096  180075
  180081      13  180096  180102  180108      27  180099  180096  180075      28
  180099  180096  180102      29  180042  180063  180069      16  180048  180042
  180036       3  180057  180048  180042      96  180063  180042  180036      11
  180063  180042  180048      13  180063  180069  180075      27  180066  180063
  180042      28  180066  180063  180069      29  179985  180030  180036      16
  179991  179985  179979      17  179997  179991  179985      20  180009  179991
  179985      63  180009  179991  179997      62  180018  180009  179991      64
  180030  179985  179979      11  180030  179985  179991      25  180030  180036
  180042      27  180033  180030  179985      28  180033  180030  180036      29
  179919  179973  179979      16  179925  179919  179913      44  179934  179925
  179919      48  179943  179934  179925      50  179952  179943  179934      50
  179961  179952  179943      53  179973  179919  179913      11  179973  179919
  179925      57  179973  179979  179985      27  179976  179973  179919      28
  179976  179973  179979      29  179853  179907  179913      16  179859  179853
  179847      44  179868  179859  179853      48  179877  179868  179859      50
  179886  179877  179868      50  179895  179886  179877      53  179907  179853
  179847      11  179907  179853  179859      57  179907  179913  179919      27
  179910  179907  179853      28  179910  179907  179913      29  179808  179841
  179847      16  179814  179808  179802       3  179823  179814  179808      82
  179832  179823  179814      84  179835  179832  179823       9  179838  179832
  179823       9  179838  179832  179835      10  179841  179808  179802      11
  179841  179808  179814      13  179841  179847  179853      27  179844  179841
  179808      28  179844  179841  179847      29  179775  179796  179802      16
  179781  179775  179769       3  179790  179781  179775      96  179796  179775
  179769      11  179796  179775  179781      13  179796  179802  179808      27
  179799  179796  179775      28  179799  179796  179802      29  179718  179763
  179769      16  179724  179718  179712       3  179733  179724  179718      59
  179739  179733  179724      62  179751  179733  179724      62  179751  179733
  179739      24  179763  179718  179712      11  179763  179718  179724      13
  179763  179769  179775      27  179766  179763  179718      28  179766  179763
  179769      29  179661  179706  179712      16  179667  179661  179655       3
  179676  179667  179661      59  179682  179676  179667      62  179694  179676
  179667      62  179694  179676  179682      24  179706  179661  179655      11
  179706  179661  179667      13  179706  179712  179718      27  179709  179706
  179661      28  179709  179706  179712      29  179613  179649  179655      16
  179619  179613  179607      17  179625  179619  179613      20  179637  179619
  179613      20  179637  179619  179625      24  179649  179613  179607      11
  179649  179613  179619      25  179649  179655  179661      27  179652  179649
  179613      28  179652  179649  179655      29  179550  179601  179607      16
  179556  179550  179544      30  179565  179556  179550      33  179568  179565
  179556      35  179574  179568  179565      37  179580  179574  179568      38
  179583  179580  179574      40  179589  179580  179574      42  179589  179580
  179583      40  179589  179595  179565      37  179595  179565  179556      35
  179595  179565  179568      37  179595  179589  179580      38  179601  179550
  179544      11  179601  179550  179556      43  179601  179607  179613      27
  179604  179601  179550      28  179604  179601  179607      29  179520  179538
  179544      16  179526  179520  179514      30  179538  179520  179514      11
  179538  179520  179526      43  179538  179544  179550      27  179541  179538
  179520      28  179541  179538  179544      29  179484  179508  179514      16
  179490  179484  179478       3  179499  179490  179484       7  179502  179499
  179490       9  179505  179499  179490       9  179505  179499  179502      10
  179508  179484  179478      11  179508  179484  179490      13  179508  179514
  179520      27  179511  179508  179484      28  179511  179508  179514      29
  179433  179472  179478      16  179439  179433  179427       3  179448  179439
  179433      82  179457  179448  179439      99  179460  179457  179448     101
  179463  179457  179448     102  179463  179457  179460      29  179472  179433
  179427      11  179472  179433  179439      13  179472  179478  179484      27
  179475  179472  179433      28  179475  179472  179478      29  179373  179421
  179427      16  179379  179373  179367      30  179388  179379  179373      33
  179391  179388  179379      35  179397  179391  179388      37  179403  179397
  179391      37  179409  179403  179397      37  179409  179415  179388      37
  179415  179388  179379      35  179415  179388  179391      37  179415  179409
  179403      37  179421  179373  179367      11  179421  179373  179379      43
  179421  179427  179433      27  179424  179421  179373      28  179424  179421
  179427      29  179328  179361  179367      16  179334  179328  179322       3
  179343  179334  179328      82  179352  179343  179334      84  179355  179352
  179343       9  179358  179352  179343       9  179358  179352  179355      10
  179361  179328  179322      11  179361  179328  179334      13  179361  179367
  179373      27  179364  179361  179328      28  179364  179361  179367      29
  179295  179316  179322      16  179301  179295  179289       3  179310  179301
  179295     153  179316  179295  179289      11  179316  179295  179301      13
  179316  179322  179328      27  179319  179316  179295      28  179319  179316
  179322      29  179229  179283  179289      16  179235  179229  179223      44
  179244  179235  179229      48  179253  179244  179235      50  179262  179253
  179244      50  179271  179262  179253      53  179283  179229  179223      11
  179283  179229  179235      57  179283  179289  179295      27  179286  179283
  179229      28  179286  179283  179289      29  179178  179217  179223      16
  179184  179178  179172       3  179193  179184  179178      82  179202  179193
  179184      99  179205  179202  179193     101  179208  179202  179193     102
  179208  179202  179205      29  179217  179178  179172      11  179217  179178
  179184      13  179217  179223  179229      27  179220  179217  179178      28
  179220  179217  179223      29  179157  179166  179172      16  179166  179157
  179151      11  179166  179172  179178      27  179169  179166  179157      28
  179169  179166  179172      29  179091  179145  179151      16  179097  179091
  179085      44  179106  179097  179091      48  179115  179106  179097      50
  179124  179115  179106      50  179133  179124  179115      53  179145  179091
  179085      11  179145  179091  179097      57  179145  179151  179157      27
  179148  179145  179091      28  179148  179145  179151      29  179058  179079
  179085      16  179064  179058  179052       3  179073  179064  179058      96
  179079  179058  179052      11  179079  179058  179064      13  179079  179085
  179091      27  179082  179079  179058      28  179082  179079  179085      29
  179016  179046  179052      16  179022  179016  179010      17  179028  179022
  179016      20  179040  179022  179016      78  179040  179022  179028      80
  179046  179016  179010      11  179046  179016  179022      25  179046  179052
  179058      27  179049  179046  179016      28  179049  179046  179052      29
  178974  179004  179010      16  178980  178974  178968       3  178989  178980
  178974     152  178992  178989  178980     101  178995  178989  178980     102
  178995  178989  178992      29  179004  178974  178968      11  179004  178974
  178980      13  179004  179010  179016      27  179007  179004  178974      28
  179007  179004  179010      29  178917  178962  178968      16  178923  178917
  178911      17  178929  178923  178917      20  178941  178923  178917      63
  178941  178923  178929      62  178950  178941  178923      64  178962  178917
  178911      11  178962  178917  178923      25  178962  178968  178974      27
  178965  178962  178917      28  178965  178962  178968      29  178857  178905
  178911      16  178863  178857  178851      30  178872  178863  178857      33
  178875  178872  178863      35  178881  178875  178872      37  178887  178881
  178875      37  178893  178887  178881      37  178893  178899  178872      37
  178899  178872  178863      35  178899  178872  178875      37  178899  178893
  178887      37  178905  178857  178851      11  178905  178857  178863      43
  178905  178911  178917      27  178908  178905  178857      28  178908  178905
  178911      29  178794  178845  178851      16  178800  178794  178788      30
  178809  178800  178794      33  178812  178809  178800      35  178818  178812
  178809      37  178824  178818  178812      38  178827  178824  178818      40
  178833  178824  178818      42  178833  178824  178827      40  178833  178839
  178809      37  178839  178809  178800      35  178839  178809  178812      37
  178839  178833  178824      38  178845  178794  178788      11  178845  178794
  178800      43  178845  178851  178857      27  178848  178845  178794      28
  178848  178845  178851      29  178758  178749  178746      87  178767  178758
  178749      90  178767  178776  178746      30  178776  178746  178749      91
  178776  178767  178758      92  178776  178782  178788      16  178782  178776
  178746      11  178782  178776  178767      43  178782  178788  178794      27
  178785  178782  178776      28  178785  178782  178788      29  178719  178740
  178746      16  178725  178719  178713       3  178734  178725  178719      96
  178740  178719  178713      11  178740  178719  178725      13  178740  178746
  178749      93  178740  178746  178776      27  178743  178740  178719      28
  178743  178740  178746      29  178662  178707  178713      16  178668  178662
  178656      17  178674  178668  178662      20  178686  178668  178662      63
  178686  178668  178674      62  178695  178686  178668      64  178707  178662
  178656      11  178707  178662  178668      25  178707  178713  178719      27
  178710  178707  178662      28  178710  178707  178713      29  178599  178650
  178656      16  178605  178599  178593      30  178614  178605  178599      33
  178617  178614  178605      35  178623  178617  178614      37  178629  178623
  178617      38  178632  178629  178623      40  178638  178629  178623      42
  178638  178629  178632      40  178638  178644  178614      37  178644  178614
  178605      35  178644  178614  178617      37  178644  178638  178629      38
  178650  178599  178593      11  178650  178599  178605      43  178650  178656
  178662      27  178653  178650  178599      28  178653  178650  178656      29
  178578  178587  178593      16  178587  178578  178572      11  178587  178593
  178599      27  178590  178587  178578      28  178590  178587  178593      29
  178506  178566  178572      16  178512  178506  178500      44  178521  178512
  178506      48  178530  178521  178512      50  178539  178530  178521      69
  178545  178539  178530      72  178548  178545  178539      74  178557  178545
  178539      74  178557  178545  178548      74  178566  178506  178500      11
  178566  178506  178512      57  178566  178572  178578      27  178569  178566
  178506      28  178569  178566  178572      29  178470  178494  178500      16
  178476  178470  178464       3  178485  178476  178470       7  178488  178485
  178476       9  178491  178485  178476       9  178491  178485  178488      10
  178494  178470  178464      11  178494  178470  178476      13  178494  178500
  178506      27  178497  178494  178470      28  178497  178494  178500      29
  178410  178458  178464      16  178416  178410  178404      30  178425  178416
  178410      33  178428  178425  178416      35  178434  178428  178425      37
  178440  178434  178428      37  178446  178440  178434      37  178446  178452
  178425      37  178452  178425  178416      35  178452  178425  178428      37
  178452  178446  178440      37  178458  178410  178404      11  178458  178410
  178416      43  178458  178464  178470      27  178461  178458  178410      28
  178461  178458  178464      29  178344  178398  178404      16  178350  178344
  178338      44  178359  178350  178344      48  178368  178359  178350      50
  178377  178368  178359      50  178386  178377  178368      53  178398  178344
  178338      11  178398  178344  178350      57  178398  178404  178410      27
  178401  178398  178344      28  178401  178398  178404      29  178293  178332
  178338      16  178299  178293  178287       3  178308  178299  178293      82
  178317  178308  178299     105  178320  178317  178308     107  178332  178293
  178287      11  178332  178293  178299      13  178332  178338  178344      27
  178335  178332  178293      28  178335  178332  178338      29  178272  178281
  178287      16  178281  178272  178266      11  178281  178287  178293      27
  178284  178281  178272      28  178284  178281  178287      29  178227  178260
  178266      16  178233  178227  178221       3  178242  178233  178227      82
  178251  178242  178233      84  178254  178251  178242       9  178257  178251
  178242       9  178257  178251  178254      10  178260  178227  178221      11
  178260  178227  178233      13  178260  178266  178272      27  178263  178260
  178227      28  178263  178260  178266      29  178170  178215  178221      16
  178176  178170  178164      17  178182  178176  178170      20  178194  178176
  178170      63  178194  178176  178182      62  178203  178194  178176      64
  178215  178170  178164      11  178215  178170  178176      25  178215  178221
  178227      27  178218  178215  178170      28  178218  178215  178221      29
  178113  178158  178164      16  178119  178113  178107      17  178125  178119
  178113      20  178137  178119  178113      63  178137  178119  178125      62
  178146  178137  178119      64  178158  178113  178107      11  178158  178113
  178119      25  178158  178164  178170      27  178161  178158  178113      28
  178161  178158  178164      29  178068  178101  178107      16  178074  178068
  178062       3  178083  178074  178068      82  178092  178083  178074      84
  178095  178092  178083       9  178098  178092  178083       9  178098  178092
  178095      10  178101  178068  178062      11  178101  178068  178074      13
  178101  178107  178113      27  178104  178101  178068      28  178104  178101
  178107      29  178011  178056  178062      16  178017  178011  178005       3
  178026  178017  178011      59  178032  178026  178017      62  178044  178026
  178017      62  178044  178026  178032      24  178056  178011  178005      11
  178056  178011  178017      13  178056  178062  178068      27  178059  178056
  178011      28  178059  178056  178062      29  177966  177999  178005      16
  177972  177966  177960       3  177981  177972  177966      82  177990  177981
  177972      84  177993  177990  177981       9  177996  177990  177981       9
  177996  177990  177993      10  177999  177966  177960      11  177999  177966
  177972      13  177999  178005  178011      27  178002  177999  177966      28
  178002  177999  178005      29  177930  177954  177960      16  177936  177930
  177924       3  177945  177936  177930       7  177948  177945  177936       9
  177951  177945  177936       9  177951  177945  177948      10  177954  177930
  177924      11  177954  177930  177936      13  177954  177960  177966      27
  177957  177954  177930      28  177957  177954  177960      29  177888  177918
  177924      16  177894  177888  177882       3  177903  177894  177888     152
  177906  177903  177894     101  177909  177903  177894     102  177909  177903
  177906      29  177918  177888  177882      11  177918  177888  177894      13
  177918  177924  177930      27  177921  177918  177888      28  177921  177918
  177924      29  177831  177876  177882      16  177837  177831  177825       3
  177846  177837  177831      59  177852  177846  177837      62  177864  177846
  177837      62  177864  177846  177852      24  177876  177831  177825      11
  177876  177831  177837      13  177876  177882  177888      27  177879  177876
  177831      28  177879  177876  177882      29  177789  177819  177825      16
  177795  177789  177783      17  177801  177795  177789      20  177813  177795
  177789      78  177813  177795  177801      80  177819  177789  177783      11
  177819  177789  177795      25  177819  177825  177831      27  177822  177819
  177789      28  177822  177819  177825      29  177723  177777  177783      16
  177729  177723  177717      44  177738  177729  177723      48  177747  177738
  177729      50  177756  177747  177738      50  177765  177756  177747      53
  177777  177723  177717      11  177777  177723  177729      57  177777  177783
  177789      27  177780  177777  177723      28  177780  177777  177783      29
  177702  177711  177717      16  177711  177702  177696      11  177711  177717
  177723      27  177714  177711  177702      28  177714  177711  177717      29
  177666  177690  177696      16  177672  177666  177660       3  177681  177672
  177666       7  177684  177681  177672       9  177687  177681  177672       9
  177687  177681  177684      10  177690  177666  177660      11  177690  177666
  177672      13  177690  177696  177702      27  177693  177690  177666      28
  177693  177690  177696      29  177600  177654  177660      16  177606  177600
  177594      44  177615  177606  177600      48  177624  177615  177606      50
  177633  177624  177615      50  177642  177633  177624      53  177654  177600
  177594      11  177654  177600  177606      57  177654  177660  177666      27
  177657  177654  177600      28  177657  177654  177660      29  177552  177588
  177594      16  177558  177552  177546      17  177564  177558  177552      20
  177576  177558  177552      20  177576  177558  177564      24  177588  177552
  177546      11  177588  177552  177558      25  177588  177594  177600      27
  177591  177588  177552      28  177591  177588  177594      29  177510  177540
  177546      16  177516  177510  177504      17  177522  177516  177510      20
  177534  177516  177510      78  177534  177516  177522      80  177540  177510
  177504      11  177540  177510  177516      25  177540  177546  177552      27
  177543  177540  177510      28  177543  177540  177546      29  177453  177498
  177504      16  177459  177453  177447      17  177465  177459  177453      20
  177477  177459  177453      63  177477  177459  177465      62  177486  177477
  177459      64  177498  177453  177447      11  177498  177453  177459      25
  177498  177504  177510      27  177501  177498  177453      28  177501  177498
  177504      29  177405  177441  177447      16  177411  177405  177399      17
  177417  177411  177405      20  177429  177411  177405      20  177429  177411
  177417      24  177441  177405  177399      11  177441  177405  177411      25
  177441  177447  177453      27  177444  177441  177405      28  177444  177441
  177447      29  177384  177393  177399      16  177393  177384  177378      11
  177393  177399  177405      27  177396  177393  177384      28  177396  177393
  177399      29  177318  177372  177378      16  177324  177318  177312      44
  177333  177324  177318      48  177342  177333  177324      50  177351  177342
  177333      50  177360  177351  177342      53  177372  177318  177312      11
  177372  177318  177324      57  177372  177378  177384      27  177375  177372
  177318      28  177375  177372  177378      29  177246  177306  177312      16
  177252  177246  177240      44  177261  177252  177246      48  177270  177261
  177252      50  177279  177270  177261      69  177285  177279  177270      72
  177288  177285  177279      74  177297  177285  177279      74  177297  177285
  177288      74  177306  177246  177240      11  177306  177246  177252      57
  177306  177312  177318      27  177309  177306  177246      28  177309  177306
  177312      29  177225  177234  177240      16  177234  177225  177219      11
  177234  177240  177246      27  177237  177234  177225      28  177237  177234
  177240      29  177177  177213  177219      16  177183  177177  177171      17
  177189  177183  177177      20  177201  177183  177177      20  177201  177183
  177189      24  177213  177177  177171      11  177213  177177  177183      25
  177213  177219  177225      27  177216  177213  177177      28  177216  177213
  177219      29  177111  177165  177171      16  177117  177111  177105      44
  177126  177117  177111      48  177135  177126  177117      50  177144  177135
  177126      50  177153  177144  177135      53  177165  177111  177105      11
  177165  177111  177117      57  177165  177171  177177      27  177168  177165
  177111      28  177168  177165  177171      29  177045  177099  177105      16
  177051  177045  177039      44  177060  177051  177045      48  177069  177060
  177051      50  177078  177069  177060      50  177087  177078  177069      53
  177099  177045  177039      11  177099  177045  177051      57  177099  177105
  177111      27  177102  177099  177045      28  177102  177099  177105      29
  176994  177033  177039      16  177000  176994  176988       3  177009  177000
  176994      82  177018  177009  177000     105  177021  177018  177009     107
  177033  176994  176988      11  177033  176994  177000      13  177033  177039
  177045      27  177036  177033  176994      28  177036  177033  177039      29
  176964  176982  176988      16  176970  176964  176958      30  176982  176964
  176958      11  176982  176964  176970      43  176982  176988  176994      27
  176985  176982  176964      28  176985  176982  176988      29  176928  176952
  176958      16  176934  176928  176922       3  176943  176934  176928       7
  176946  176943  176934       9  176949  176943  176934       9  176949  176943
  176946      10  176952  176928  176922      11  176952  176928  176934      13
  176952  176958  176964      27  176955  176952  176928      28  176955  176952
  176958      29  176895  176916  176922      16  176901  176895  176889       3
  176910  176901  176895      96  176916  176895  176889      11  176916  176895
  176901      13  176916  176922  176928      27  176919  176916  176895      28
  176919  176916  176922      29  176838  176883  176889      16  176844  176838
  176832      17  176850  176844  176838      20  176862  176844  176838      63
  176862  176844  176850      62  176871  176862  176844      64  176883  176838
  176832      11  176883  176838  176844      25  176883  176889  176895      27
  176886  176883  176838      28  176886  176883  176889      29  176781  176826
  176832      16  176787  176781  176775      17  176793  176787  176781      20
  176805  176787  176781      63  176805  176787  176793      62  176814  176805
  176787      64  176826  176781  176775      11  176826  176781  176787      25
  176826  176832  176838      27  176829  176826  176781      28  176829  176826
  176832      29  176739  176769  176775      16  176745  176739  176733       3
  176754  176745  176739     152  176757  176754  176745     101  176760  176754
  176745     102  176760  176754  176757      29  176769  176739  176733      11
  176769  176739  176745      13  176769  176775  176781      27  176772  176769
  176739      28  176772  176769  176775      29  176718  176727  176733      16
  176727  176718  176712      11  176727  176733  176739      27  176730  176727
  176718      28  176730  176727  176733      29  176661  176706  176712      16
  176667  176661  176655      17  176673  176667  176661      20  176685  176667
  176661      63  176685  176667  176673      62  176694  176685  176667      64
  176706  176661  176655      11  176706  176661  176667      25  176706  176712
  176718      27  176709  176706  176661      28  176709  176706  176712      29
  176616  176649  176655      16  176622  176616  176610       3  176631  176622
  176616      82  176640  176631  176622      84  176643  176640  176631       9
  176646  176640  176631       9  176646  176640  176643      10  176649  176616
  176610      11  176649  176616  176622      13  176649  176655  176661      27
  176652  176649  176616      28  176652  176649  176655      29  176550  176604
  176610      16  176556  176550  176544      44  176565  176556  176550      48
  176574  176565  176556      50  176583  176574  176565      50  176592  176583
  176574      53  176604  176550  176544      11  176604  176550  176556      57
  176604  176610  176616      27  176607  176604  176550      28  176607  176604
  176610      29  176514  176538  176544      16  176520  176514  176508       3
  176529  176520  176514       7  176532  176529  176520       9  176535  176529
  176520       9  176535  176529  176532      10  176538  176514  176508      11
  176538  176514  176520      13  176538  176544  176550      27  176541  176538
  176514      28  176541  176538  176544      29  176493  176502  176508      16
  176502  176493  176487      11  176502  176508  176514      27  176505  176502
  176493      28  176505  176502  176508      29  176451  176481  176487      16
  176457  176451  176445       3  176466  176457  176451     152  176469  176466
  176457     101  176472  176466  176457     102  176472  176466  176469      29
  176481  176451  176445      11  176481  176451  176457      13  176481  176487
  176493      27  176484  176481  176451      28  176484  176481  176487      29
  176421  176439  176445      16  176427  176421  176415      30  176439  176421
  176415      11  176439  176421  176427      43  176439  176445  176451      27
  176442  176439  176421      28  176442  176439  176445      29  176388  176409
  176415      16  176394  176388  176382       3  176403  176394  176388      96
  176409  176388  176382      11  176409  176388  176394      13  176409  176415
  176421      27  176412  176409  176388      28  176412  176409  176415      29
  176331  176376  176382      16  176337  176331  176325      17  176343  176337
  176331      20  176355  176337  176331      63  176355  176337  176343      62
  176364  176355  176337      64  176376  176331  176325      11  176376  176331
  176337      25  176376  176382  176388      27  176379  176376  176331      28
  176379  176376  176382      29  176289  176319  176325      16  176295  176289
  176283      17  176301  176295  176289      20  176313  176295  176289      78
  176313  176295  176301      80  176319  176289  176283      11  176319  176289
  176295      25  176319  176325  176331      27  176322  176319  176289      28
  176322  176319  176325      29  176259  176277  176283      16  176265  176259
  176253      30  176277  176259  176253      11  176277  176259  176265      43
  176277  176283  176289      27  176280  176277  176259      28  176280  176277
  176283      29  176211  176247  176253      16  176217  176211  176205      17
  176223  176217  176211      20  176235  176217  176211      20  176235  176217
  176223      24  176247  176211  176205      11  176247  176211  176217      25
  176247  176253  176259      27  176250  176247  176211      28  176250  176247
  176253      29  176160  176199  176205      16  176166  176160  176154       3
  176175  176166  176160      82  176184  176175  176166      99  176187  176184
  176175     101  176190  176184  176175     102  176190  176184  176187      29
  176199  176160  176154      11  176199  176160  176166      13  176199  176205
  176211      27  176202  176199  176160      28  176202  176199  176205      29
  176130  176148  176154      16  176136  176130  176124      30  176148  176130
  176124      11  176148  176130  176136      43  176148  176154  176160      27
  176151  176148  176130      28  176151  176148  176154      29  176073  176118
  176124      16  176079  176073  176067      17  176085  176079  176073      20
  176097  176079  176073      63  176097  176079  176085      62  176106  176097
  176079      64  176118  176073  176067      11  176118  176073  176079      25
  176118  176124  176130      27  176121  176118  176073      28  176121  176118
  176124      29  176028  176061  176067      16  176034  176028  176022       3
  176043  176034  176028      82  176052  176043  176034      84  176055  176052
  176043       9  176058  176052  176043       9  176058  176052  176055      10
  176061  176028  176022      11  176061  176028  176034      13  176061  176067
  176073      27  176064  176061  176028      28  176064  176061  176067      29
  175983  176016  176022      16  175989  175983  175977       3  175998  175989
  175983      82  176007  175998  175989      84  176010  176007  175998       9
  176013  176007  175998       9  176013  176007  176010      10  176016  175983
  175977      11  176016  175983  175989      13  176016  176022  176028      27
  176019  176016  175983      28  176019  176016  176022      29  175947  175938
  175935      87  175956  175947  175938      90  175956  175965  175935      30
  175965  175935  175938      91  175965  175956  175947      92  175965  175971
  175977      16  175971  175965  175935      11  175971  175965  175956      43
  175971  175977  175983      27  175974  175971  175965      28  175974  175971
  175977      29  175899  175929  175935      16  175905  175899  175893      17
  175911  175905  175899      20  175923  175905  175899      78  175923  175905
  175911      80  175929  175899  175893      11  175929  175899  175905      25
  175929  175935  175938      93  175929  175935  175965      27  175932  175929
  175899      28  175932  175929  175935      29  175857  175887  175893      16
  175863  175857  175851      17  175869  175863  175857      20  175881  175863
  175857      78  175881  175863  175869      80  175887  175857  175851      11
  175887  175857  175863      25  175887  175893  175899      27  175890  175887
  175857      28  175890  175887  175893      29  175809  175845  175851      16
  175815  175809  175803      17  175821  175815  175809      20  175833  175815
  175809      20  175833  175815  175821      24  175845  175809  175803      11
  175845  175809  175815      25  175845  175851  175857      27  175848  175845
  175809      28  175848  175845  175851      29  175773  175764  175761      87
  175782  175773  175764      90  175782  175791  175761      30  175791  175761
  175764      91  175791  175782  175773      92  175791  175797  175803      16
  175797  175791  175761      11  175797  175791  175782      43  175797  175803
  175809      27  175800  175797  175791      28  175800  175797  175803      29
  175701  175755  175761      16  175707  175701  175695      44  175716  175707
  175701      48  175725  175716  175707      50  175734  175725  175716      50
  175743  175734  175725      53  175755  175701  175695      11  175755  175701
  175707      57  175755  175761  175764      93  175755  175761  175791      27
  175758  175755  175701      28  175758  175755  175761      29  175668  175689
  175695      16  175674  175668  175662       3  175683  175674  175668      96
  175689  175668  175662      11  175689  175668  175674      13  175689  175695
  175701      27  175692  175689  175668      28  175692  175689  175695      29
  175617  175656  175662      16  175623  175617  175611       3  175632  175623
  175617      82  175641  175632  175623      99  175644  175641  175632     101
  175647  175641  175632     102  175647  175641  175644      29  175656  175617
  175611      11  175656  175617  175623      13  175656  175662  175668      27
  175659  175656  175617      28  175659  175656  175662      29  175551  175605
  175611      16  175557  175551  175545      44  175566  175557  175551      48
  175575  175566  175557      50  175584  175575  175566      50  175593  175584
  175575      53  175605  175551  175545      11  175605  175551  175557      57
  175605  175611  175617      27  175608  175605  175551      28  175608  175605
  175611      29  175485  175539  175545      16  175491  175485  175479      44
  175500  175491  175485      48  175509  175500  175491      50  175518  175509
  175500      50  175527  175518  175509      53  175539  175485  175479      11
  175539  175485  175491      57  175539  175545  175551      27  175542  175539
  175485      28  175542  175539  175545      29  175428  175473  175479      16
  175434  175428  175422       3  175443  175434  175428      59  175449  175443
  175434      62  175461  175443  175434      62  175461  175443  175449      24
  175473  175428  175422      11  175473  175428  175434      13  175473  175479
  175485      27  175476  175473  175428      28  175476  175473  175479      29
  175383  175416  175422      16  175389  175383  175377       3  175398  175389
  175383      82  175407  175398  175389      84  175410  175407  175398       9
  175413  175407  175398       9  175413  175407  175410      10  175416  175383
  175377      11  175416  175383  175389      13  175416  175422  175428      27
  175419  175416  175383      28  175419  175416  175422      29  175353  175371
  175377      16  175359  175353  175347      30  175371  175353  175347      11
  175371  175353  175359      43  175371  175377  175383      27  175374  175371
  175353      28  175374  175371  175377      29  175296  175341  175347      16
  175302  175296  175290      17  175308  175302  175296      20  175320  175302
  175296      63  175320  175302  175308      62  175329  175320  175302      64
  175341  175296  175290      11  175341  175296  175302      25  175341  175347
  175353      27  175344  175341  175296      28  175344  175341  175347      29
  175248  175284  175290      16  175254  175248  175242      17  175260  175254
  175248      20  175272  175254  175248      20  175272  175254  175260      24
  175284  175248  175242      11  175284  175248  175254      25  175284  175290
  175296      27  175287  175284  175248      28  175287  175284  175290      29
  175218  175236  175242      16  175224  175218  175212      30  175236  175218
  175212      11  175236  175218  175224      43  175236  175242  175248      27
  175239  175236  175218      28  175239  175236  175242      29  175182  175206
  175212      16  175188  175182  175176       3  175197  175188  175182       7
  175200  175197  175188       9  175203  175197  175188       9  175203  175197
  175200      10  175206  175182  175176      11  175206  175182  175188      13
  175206  175212  175218      27  175209  175206  175182      28  175209  175206
  175212      29  175134  175170  175176      16  175140  175134  175128      17
  175146  175140  175134      20  175158  175140  175134      20  175158  175140
  175146      24  175170  175134  175128      11  175170  175134  175140      25
  175170  175176  175182      27  175173  175170  175134      28  175173  175170
  175176      29  175104  175122  175128      16  175110  175104  175098      30
  175122  175104  175098      11  175122  175104  175110      43  175122  175128
  175134      27  175125  175122  175104      28  175125  175122  175128      29
  175047  175092  175098      16  175053  175047  175041       3  175062  175053
  175047      59  175068  175062  175053      62  175080  175062  175053      62
  175080  175062  175068      24  175092  175047  175041      11  175092  175047
  175053      13  175092  175098  175104      27  175095  175092  175047      28
  175095  175092  175098      29  174996  175035  175041      16  175002  174996
  174990       3  175011  175002  174996      82  175020  175011  175002     105
  175023  175020  175011     107  175035  174996  174990      11  175035  174996
  175002      13  175035  175041  175047      27  175038  175035  174996      28
  175038  175035  175041      29  174948  174984  174990      16  174954  174948
  174942      17  174960  174954  174948      20  174972  174954  174948      20
  174972  174954  174960      24  174984  174948  174942      11  174984  174948
  174954      25  174984  174990  174996      27  174987  174984  174948      28
  174987  174984  174990      29  174927  174936  174942      16  174936  174927
  174921      11  174936  174942  174948      27  174939  174936  174927      28
  174939  174936  174942      29  174855  174915  174921      16  174861  174855
  174849      44  174870  174861  174855      48  174879  174870  174861      50
  174888  174879  174870      69  174894  174888  174879      72  174897  174894
  174888      74  174906  174894  174888      74  174906  174894  174897      74
  174915  174855  174849      11  174915  174855  174861      57  174915  174921
  174927      27  174918  174915  174855      28  174918  174915  174921      29
  174783  174843  174849      16  174789  174783  174777      44  174798  174789
  174783      48  174807  174798  174789      50  174816  174807  174798      69
  174822  174816  174807      72  174825  174822  174816      74  174834  174822
  174816      74  174834  174822  174825      74  174843  174783  174777      11
  174843  174783  174789      57  174843  174849  174855      27  174846  174843
  174783      28  174846  174843  174849      29  174726  174771  174777      16
  174732  174726  174720      17  174738  174732  174726      20  174750  174732
  174726      63  174750  174732  174738      62  174759  174750  174732      64
  174771  174726  174720      11  174771  174726  174732      25  174771  174777
  174783      27  174774  174771  174726      28  174774  174771  174777      29
  174681  174714  174720      16  174687  174681  174675       3  174696  174687
  174681      82  174705  174696  174687      84  174708  174705  174696       9
  174711  174705  174696       9  174711  174705  174708      10  174714  174681
  174675      11  174714  174681  174687      13  174714  174720  174726      27
  174717  174714  174681      28  174717  174714  174720      29  174633  174669
  174675      16  174639  174633  174627      17  174645  174639  174633      20
  174657  174639  174633      20  174657  174639  174645      24  174669  174633
  174627      11  174669  174633  174639      25  174669  174675  174681      27
  174672  174669  174633      28  174672  174669  174675      29  174597  174588
  174585      87  174606  174597  174588      90  174606  174615  174585      30
  174615  174585  174588      91  174615  174606  174597      92  174615  174621
  174627      16  174621  174615  174585      11  174621  174615  174606      43
  174621  174627  174633      27  174624  174621  174615      28  174624  174621
  174627      29  174549  174579  174585      16  174555  174549  174543       3
  174564  174555  174549     152  174567  174564  174555     101  174570  174564
  174555     102  174570  174564  174567      29  174579  174549  174543      11
  174579  174549  174555      13  174579  174585  174588      93  174579  174585
  174615      27  174582  174579  174549      28  174582  174579  174585      29
  174519  174537  174543      16  174525  174519  174513      30  174537  174519
  174513      11  174537  174519  174525      43  174537  174543  174549      27
  174540  174537  174519      28  174540  174537  174543      29  174498  174507
  174513      16  174507  174498  174492      11  174507  174513  174519      27
  174510  174507  174498      28  174510  174507  174513      29  174432  174486
  174492      16  174438  174432  174426      44  174447  174438  174432      48
  174456  174447  174438      50  174465  174456  174447      50  174474  174465
  174456      53  174486  174432  174426      11  174486  174432  174438      57
  174486  174492  174498      27  174489  174486  174432      28  174489  174486
  174492      29  174399  174420  174426      16  174405  174399  174393       3
  174414  174405  174399      96  174420  174399  174393      11  174420  174399
  174405      13  174420  174426  174432      27  174423  174420  174399      28
  174423  174420  174426      29  174342  174387  174393      16  174348  174342
  174336      17  174354  174348  174342      20  174366  174348  174342      63
  174366  174348  174354      62  174375  174366  174348      64  174387  174342
  174336      11  174387  174342  174348      25  174387  174393  174399      27
  174390  174387  174342      28  174390  174387  174393      29  174276  174330
  174336      16  174282  174276  174270      44  174291  174282  174276      48
  174300  174291  174282      50  174309  174300  174291      50  174318  174309
  174300      53  174330  174276  174270      11  174330  174276  174282      57
  174330  174336  174342      27  174333  174330  174276      28  174333  174330
  174336      29  174231  174264  174270      16  174237  174231  174225       3
  174246  174237  174231      82  174255  174246  174237      84  174258  174255
  174246       9  174261  174255  174246       9  174261  174255  174258      10
  174264  174231  174225      11  174264  174231  174237      13  174264  174270
  174276      27  174267  174264  174231      28  174267  174264  174270      29
  174171  174219  174225      16  174177  174171  174165      30  174186  174177
  174171      33  174189  174186  174177      35  174195  174189  174186      37
  174201  174195  174189      37  174207  174201  174195      37  174207  174213
  174186      37  174213  174186  174177      35  174213  174186  174189      37
  174213  174207  174201      37  174219  174171  174165      11  174219  174171
  174177      43  174219  174225  174231      27  174222  174219  174171      28
  174222  174219  174225      29  174150  174159  174165      16  174159  174150
  174144      11  174159  174165  174171      27  174162  174159  174150      28
  174162  174159  174165      29  174105  174138  174144      16  174111  174105
  174099       3  174120  174111  174105      82  174129  174120  174111      84
  174132  174129  174120       9  174135  174129  174120       9  174135  174129
  174132      10  174138  174105  174099      11  174138  174105  174111      13
  174138  174144  174150      27  174141  174138  174105      28  174141  174138
  174144      29  174039  174093  174099      16  174045  174039  174033      44
  174054  174045  174039      48  174063  174054  174045      50  174072  174063
  174054      50  174081  174072  174063      53  174093  174039  174033      11
  174093  174039  174045      57  174093  174099  174105      27  174096  174093
  174039      28  174096  174093  174099      29  174009  174027  174033      16
  174015  174009  174003      30  174027  174009  174003      11  174027  174009
  174015      43  174027  174033  174039      27  174030  174027  174009      28
  174030  174027  174033      29  173952  173997  174003      16  173958  173952
  173946      17  173964  173958  173952      20  173976  173958  173952      63
  173976  173958  173964      62  173985  173976  173958      64  173997  173952
  173946      11  173997  173952  173958      25  173997  174003  174009      27
  174000  173997  173952      28  174000  173997  174003      29  173919  173940
  173946      16  173925  173919  173913       3  173934  173925  173919      96
  173940  173919  173913      11  173940  173919  173925      13  173940  173946
  173952      27  173943  173940  173919      28  173943  173940  173946      29
  173847  173907  173913      16  173853  173847  173841      44  173862  173853
  173847      48  173871  173862  173853      50  173880  173871  173862      69
  173886  173880  173871      72  173889  173886  173880      74  173898  173886
  173880      74  173898  173886  173889      74  173907  173847  173841      11
  173907  173847  173853      57  173907  173913  173919      27  173910  173907
  173847      28  173910  173907  173913      29  173817  173835  173841      16
  173823  173817  173811      30  173835  173817  173811      11  173835  173817
  173823      43  173835  173841  173847      27  173838  173835  173817      28
  173838  173835  173841      29  173760  173805  173811      16  173766  173760
  173754       3  173775  173766  173760      59  173781  173775  173766      62
  173793  173775  173766      62  173793  173775  173781      24  173805  173760
  173754      11  173805  173760  173766      13  173805  173811  173817      27
  173808  173805  173760      28  173808  173805  173811      29  173712  173748
  173754      16  173718  173712  173706      17  173724  173718  173712      20
  173736  173718  173712      20  173736  173718  173724      24  173748  173712
  173706      11  173748  173712  173718      25  173748  173754  173760      27
  173751  173748  173712      28  173751  173748  173754      29  173670  173700
  173706      16  173676  173670  173664      17  173682  173676  173670      20
  173694  173676  173670      78  173694  173676  173682      80  173700  173670
  173664      11  173700  173670  173676      25  173700  173706  173712      27
  173703  173700  173670      28  173703  173700  173706      29  173640  173658
  173664      16  173646  173640  173634      30  173658  173640  173634      11
  173658  173640  173646      43  173658  173664  173670      27  173661  173658
  173640      28  173661  173658  173664      29  173598  173628  173634      16
  173604  173598  173592      17  173610  173604  173598      20  173622  173604
  173598      78  173622  173604  173610      80  173628  173598  173592      11
  173628  173598  173604      25  173628  173634  173640      27  173631  173628
  173598      28  173631  173628  173634      29  173556  173586  173592      16
  173562  173556  173550      17  173568  173562  173556      20  173580  173562
  173556      78  173580  173562  173568      80  173586  173556  173550      11
  173586  173556  173562      25  173586  173592  173598      27  173589  173586
  173556      28  173589  173586  173592      29  173514  173544  173550      16
  173520  173514  173508      17  173526  173520  173514      20  173538  173520
  173514      78  173538  173520  173526      80  173544  173514  173508      11
  173544  173514  173520      25  173544  173550  173556      27  173547  173544
  173514      28  173547  173544  173550      29  173493  173502  173508      16
  173502  173493  173487      11  173502  173508  173514      27  173505  173502
  173493      28  173505  173502  173508      29  173457  173481  173487      16
  173463  173457  173451       3  173472  173463  173457       7  173475  173472
  173463       9  173478  173472  173463       9  173478  173472  173475      10
  173481  173457  173451      11  173481  173457  173463      13  173481  173487
  173493      27  173484  173481  173457      28  173484  173481  173487      29
  173436  173445  173451      16  173445  173436  173430      11  173445  173451
  173457      27  173448  173445  173436      28  173448  173445  173451      29
  173406  173424  173430      16  173412  173406  173400      30  173424  173406
  173400      11  173424  173406  173412      43  173424  173430  173436      27
  173427  173424  173406      28  173427  173424  173430      29  173361  173394
  173400      16  173367  173361  173355       3  173376  173367  173361      82
  173385  173376  173367      84  173388  173385  173376       9  173391  173385
  173376       9  173391  173385  173388      10  173394  173361  173355      11
  173394  173361  173367      13  173394  173400  173406      27  173397  173394
  173361      28  173397  173394  173400      29  173316  173349  173355      16
  173322  173316  173310       3  173331  173322  173316      82  173340  173331
  173322      84  173343  173340  173331       9  173346  173340  173331       9
  173346  173340  173343      10  173349  173316  173310      11  173349  173316
  173322      13  173349  173355  173361      27  173352  173349  173316      28
  173352  173349  173355      29  173274  173304  173310      16  173280  173274
  173268       3  173289  173280  173274     152  173292  173289  173280     101
  173295  173289  173280     102  173295  173289  173292      29  173304  173274
  173268      11  173304  173274  173280      13  173304  173310  173316      27
  173307  173304  173274      28  173307  173304  173310      29  173232  173262
  173268      16  173238  173232  173226      17  173244  173238  173232      20
  173256  173238  173232      78  173256  173238  173244      80  173262  173232
  173226      11  173262  173232  173238      25  173262  173268  173274      27
  173265  173262  173232      28  173265  173262  173268      29  173190  173220
  173226      16  173196  173190  173184       3  173205  173196  173190     152
  173208  173205  173196     101  173211  173205  173196     102  173211  173205
  173208      29  173220  173190  173184      11  173220  173190  173196      13
  173220  173226  173232      27  173223  173220  173190      28  173223  173220
  173226      29  173148  173178  173184      16  173154  173148  173142       3
  173163  173154  173148     152  173166  173163  173154     101  173169  173163
  173154     102  173169  173163  173166      29  173178  173148  173142      11
  173178  173148  173154      13  173178  173184  173190      27  173181  173178
  173148      28  173181  173178  173184      29  173118  173136  173142      16
  173124  173118  173112      30  173136  173118  173112      11  173136  173118
  173124      43  173136  173142  173148      27  173139  173136  173118      28
  173139  173136  173142      29  173070  173106  173112      16  173076  173070
  173064      17  173082  173076  173070      20  173094  173076  173070      20
  173094  173076  173082      24  173106  173070  173064      11  173106  173070
  173076      25  173106  173112  173118      27  173109  173106  173070      28
  173109  173106  173112      29  173034  173058  173064      16  173040  173034
  173028       3  173049  173040  173034       7  173052  173049  173040       9
  173055  173049  173040       9  173055  173049  173052      10  173058  173034
  173028      11  173058  173034  173040      13  173058  173064  173070      27
  173061  173058  173034      28  173061  173058  173064      29  172983  173022
  173028      16  172989  172983  172977       3  172998  172989  172983      82
  173007  172998  172989      99  173010  173007  172998     101  173013  173007
  172998     102  173013  173007  173010      29  173022  172983  172977      11
  173022  172983  172989      13  173022  173028  173034      27  173025  173022
  172983      28  173025  173022  173028      29  172935  172971  172977      16
  172941  172935  172929      17  172947  172941  172935      20  172959  172941
  172935      20  172959  172941  172947      24  172971  172935  172929      11
  172971  172935  172941      25  172971  172977  172983      27  172974  172971
  172935      28  172974  172971  172977      29  172878  172923  172929      16
  172884  172878  172872       3  172893  172884  172878      59  172899  172893
  172884      62  172911  172893  172884      62  172911  172893  172899      24
  172923  172878  172872      11  172923  172878  172884      13  172923  172929
  172935      27  172926  172923  172878      28  172926  172923  172929      29
  172812  172866  172872      16  172818  172812  172806      44  172827  172818
  172812      48  172836  172827  172818      50  172845  172836  172827      50
  172854  172845  172836      53  172866  172812  172806      11  172866  172812
  172818      57  172866  172872  172878      27  172869  172866  172812      28
  172869  172866  172872      29  172782  172800  172806      16  172788  172782
  172776      30  172800  172782  172776      11  172800  172782  172788      43
  172800  172806  172812      27  172803  172800  172782      28  172803  172800
  172806      29  172761  172770  172776      16  172770  172761  172755      11
  172770  172776  172782      27  172773  172770  172761      28  172773  172770
  172776      29  172704  172749  172755      16  172710  172704  172698      17
  172716  172710  172704      20  172728  172710  172704      63  172728  172710
  172716      62  172737  172728  172710      64  172749  172704  172698      11
  172749  172704  172710      25  172749  172755  172761      27  172752  172749
  172704      28  172752  172749  172755      29  172662  172692  172698      16
  172668  172662  172656       3  172677  172668  172662     152  172680  172677
  172668     101  172683  172677  172668     102  172683  172677  172680      29
  172692  172662  172656      11  172692  172662  172668      13  172692  172698
  172704      27  172695  172692  172662      28  172695  172692  172698      29
  172596  172650  172656      16  172602  172596  172590      44  172611  172602
  172596      48  172620  172611  172602      50  172629  172620  172611      50
  172638  172629  172620      53  172650  172596  172590      11  172650  172596
  172602      57  172650  172656  172662      27  172653  172650  172596      28
  172653  172650  172656      29  172533  172584  172590      16  172539  172533
  172527      30  172548  172539  172533      33  172551  172548  172539      35
  172557  172551  172548      37  172563  172557  172551      38  172566  172563
  172557      40  172572  172563  172557      42  172572  172563  172566      40
  172572  172578  172548      37  172578  172548  172539      35  172578  172548
  172551      37  172578  172572  172563      38  172584  172533  172527      11
  172584  172533  172539      43  172584  172590  172596      27  172587  172584
  172533      28  172587  172584  172590      29  172467  172521  172527      16
  172473  172467  172461      44  172482  172473  172467      48  172491  172482
  172473      50  172500  172491  172482      50  172509  172500  172491      53
  172521  172467  172461      11  172521  172467  172473      57  172521  172527
  172533      27  172524  172521  172467      28  172524  172521  172527      29
  172431  172455  172461      16  172437  172431  172425       3  172446  172437
  172431       7  172449  172446  172437       9  172452  172446  172437       9
  172452  172446  172449      10  172455  172431  172425      11  172455  172431
  172437      13  172455  172461  172467      27  172458  172455  172431      28
  172458  172455  172461      29  172365  172419  172425      16  172371  172365
  172359      44  172380  172371  172365      48  172389  172380  172371      50
  172398  172389  172380      50  172407  172398  172389      53  172419  172365
  172359      11  172419  172365  172371      57  172419  172425  172431      27
  172422  172419  172365      28  172422  172419  172425      29  172308  172353
  172359      16  172314  172308  172302       3  172323  172314  172308      59
  172329  172323  172314      62  172341  172323  172314      62  172341  172323
  172329      24  172353  172308  172302      11  172353  172308  172314      13
  172353  172359  172365      27  172356  172353  172308      28  172356  172353
  172359      29  172272  172296  172302      16  172278  172272  172266       3
  172287  172278  172272       7  172290  172287  172278       9  172293  172287
  172278       9  172293  172287  172290      10  172296  172272  172266      11
  172296  172272  172278      13  172296  172302  172308      27  172299  172296
  172272      28  172299  172296  172302      29  172215  172260  172266      16
  172221  172215  172209      17  172227  172221  172215      20  172239  172221
  172215      63  172239  172221  172227      62  172248  172239  172221      64
  172260  172215  172209      11  172260  172215  172221      25  172260  172266
  172272      27  172263  172260  172215      28  172263  172260  172266      29
  172182  172203  172209      16  172188  172182  172176       3  172197  172188
  172182      96  172203  172182  172176      11  172203  172182  172188      13
  172203  172209  172215      27  172206  172203  172182      28  172206  172203
  172209      29  172116  172170  172176      16  172122  172116  172110      44
  172131  172122  172116      48  172140  172131  172122      50  172149  172140
  172131      50  172158  172149  172140      53  172170  172116  172110      11
  172170  172116  172122      57  172170  172176  172182      27  172173  172170
  172116      28  172173  172170  172176      29  172086  172104  172110      16
  172092  172086  172080      30  172104  172086  172080      11  172104  172086
  172092      43  172104  172110  172116      27  172107  172104  172086      28
  172107  172104  172110      29  172038  172074  172080      16  172044  172038
  172032      17  172050  172044  172038      20  172062  172044  172038      20
  172062  172044  172050      24  172074  172038  172032      11  172074  172038
  172044      25  172074  172080  172086      27  172077  172074  172038      28
  172077  172074  172080      29  171996  172026  172032      16  172002  171996
  171990      17  172008  172002  171996      20  172020  172002  171996      78
  172020  172002  172008      80  172026  171996  171990      11  172026  171996
  172002      25  172026  172032  172038      27  172029  172026  171996      28
  172029  172026  172032      29  171948  171984  171990      16  171954  171948
  171942      17  171960  171954  171948      20  171972  171954  171948      20
  171972  171954  171960      24  171984  171948  171942      11  171984  171948
  171954      25  171984  171990  171996      27  171987  171984  171948      28
  171987  171984  171990      29  171927  171936  171942      16  171936  171927
  171921      11  171936  171942  171948      27  171939  171936  171927      28
  171939  171936  171942      29  171891  171915  171921      16  171897  171891
  171885       3  171906  171897  171891       7  171909  171906  171897       9
  171912  171906  171897       9  171912  171906  171909      10  171915  171891
  171885      11  171915  171891  171897      13  171915  171921  171927      27
  171918  171915  171891      28  171918  171915  171921      29  171825  171879
  171885      16  171831  171825  171819      44  171840  171831  171825      48
  171849  171840  171831      50  171858  171849  171840      50  171867  171858
  171849      53  171879  171825  171819      11  171879  171825  171831      57
  171879  171885  171891      27  171882  171879  171825      28  171882  171879
  171885      29  171783  171813  171819      16  171789  171783  171777      17
  171795  171789  171783      20  171807  171789  171783      78  171807  171789
  171795      80  171813  171783  171777      11  171813  171783  171789      25
  171813  171819  171825      27  171816  171813  171783      28  171816  171813
  171819      29  171735  171771  171777      16  171741  171735  171729      17
  171747  171741  171735      20  171759  171741  171735      20  171759  171741
  171747      24  171771  171735  171729      11  171771  171735  171741      25
  171771  171777  171783      27  171774  171771  171735      28  171774  171771
  171777      29  171669  171723  171729      16  171675  171669  171663      44
  171684  171675  171669      48  171693  171684  171675      50  171702  171693
  171684      50  171711  171702  171693      53  171723  171669  171663      11
  171723  171669  171675      57  171723  171729  171735      27  171726  171723
  171669      28  171726  171723  171729      29  171633  171624  171621      87
  171642  171633  171624      90  171642  171651  171621      30  171651  171621
  171624      91  171651  171642  171633      92  171651  171657  171663      16
  171657  171651  171621      11  171657  171651  171642      43  171657  171663
  171669      27  171660  171657  171651      28  171660  171657  171663      29
  171594  171615  171621      16  171600  171594  171588       3  171609  171600
  171594      96  171615  171594  171588      11  171615  171594  171600      13
  171615  171621  171624      93  171615  171621  171651      27  171618  171615
  171594      28  171618  171615  171621      29  171573  171582  171588      16
  171582  171573  171567      11  171582  171588  171594      27  171585  171582
  171573      28  171585  171582  171588      29  171501  171561  171567      16
  171507  171501  171495      30  171516  171507  171501     171  171519  171516
  171507     173  171525  171519  171516     175  171531  171525  171519     176
  171531  171558  171516     178  171534  171531  171525     179  171540  171534
  171531     181  171546  171540  171534      37  171552  171546  171540      37
  171552  171558  171516     182  171552  171558  171531     183  171558  171516
  171507     184  171558  171516  171519     185  171558  171531  171525     186
  171558  171531  171534     187  171558  171552  171546     188  171561  171501
  171495      11  171561  171501  171507      43  171561  171567  171573      27
  171564  171561  171501      28  171564  171561  171567      29  171468  171489
  171495      16  171474  171468  171462       3  171483  171474  171468      96
  171489  171468  171462      11  171489  171468  171474      13  171489  171495
  171501      27  171492  171489  171468      28  171492  171489  171495      29
  171417  171456  171462      16  171423  171417  171411       3  171432  171423
  171417      82  171441  171432  171423      99  171444  171441  171432     101
  171447  171441  171432     102  171447  171441  171444      29  171456  171417
  171411      11  171456  171417  171423      13  171456  171462  171468      27
  171459  171456  171417      28  171459  171456  171462      29  171372  171405
  171411      16  171378  171372  171366       3  171387  171378  171372      82
  171396  171387  171378      84  171399  171396  171387       9  171402  171396
  171387       9  171402  171396  171399      10  171405  171372  171366      11
  171405  171372  171378      13  171405  171411  171417      27  171408  171405
  171372      28  171408  171405  171411      29  171315  171360  171366      16
  171321  171315  171309      17  171327  171321  171315      20  171339  171321
  171315      63  171339  171321  171327      62  171348  171339  171321      64
  171360  171315  171309      11  171360  171315  171321      25  171360  171366
  171372      27  171363  171360  171315      28  171363  171360  171366      29
  171258  171303  171309      16  171264  171258  171252      17  171270  171264
  171258      20  171282  171264  171258      63  171282  171264  171270      62
  171291  171282  171264      64  171303  171258  171252      11  171303  171258
  171264      25  171303  171309  171315      27  171306  171303  171258      28
  171306  171303  171309      29  171210  171246  171252      16  171216  171210
  171204      17  171222  171216  171210      20  171234  171216  171210      20
  171234  171216  171222      24  171246  171210  171204      11  171246  171210
  171216      25  171246  171252  171258      27  171249  171246  171210      28
  171249  171246  171252      29  171168  171198  171204      16  171174  171168
  171162      17  171180  171174  171168      20  171192  171174  171168      78
  171192  171174  171180      80  171198  171168  171162      11  171198  171168
  171174      25  171198  171204  171210      27  171201  171198  171168      28
  171201  171198  171204      29  171096  171156  171162      16  171102  171096
  171090      44  171111  171102  171096      48  171120  171111  171102      50
  171129  171120  171111      69  171135  171129  171120      72  171138  171135
  171129      74  171147  171135  171129      74  171147  171135  171138      74
  171156  171096  171090      11  171156  171096  171102      57  171156  171162
  171168      27  171159  171156  171096      28  171159  171156  171162      29
  171075  171084  171090      16  171084  171075  171069      11  171084  171090
  171096      27  171087  171084  171075      28  171087  171084  171090      29
  171009  171063  171069      16  171015  171009  171003      44  171024  171015
  171009      48  171033  171024  171015      50  171042  171033  171024      50
  171051  171042  171033      53  171063  171009  171003      11  171063  171009
  171015      57  171063  171069  171075      27  171066  171063  171009      28
  171066  171063  171069      29  170973  170964  170961      87  170982  170973
  170964      90  170982  170991  170961      30  170991  170961  170964      91
  170991  170982  170973      92  170991  170997  171003      16  170997  170991
  170961      11  170997  170991  170982      43  170997  171003  171009      27
  171000  170997  170991      28  171000  170997  171003      29  170946  170955
  170961      16  170955  170946  170940      11  170955  170961  170964      93
  170955  170961  170991      27  170958  170955  170946      28  170958  170955
  170961      29  170895  170934  170940      16  170901  170895  170889       3
  170910  170901  170895      82  170919  170910  170901     105  170922  170919
  170910     107  170934  170895  170889      11  170934  170895  170901      13
  170934  170940  170946      27  170937  170934  170895      28  170937  170934
  170940      29  170853  170883  170889      16  170859  170853  170847      17
  170865  170859  170853      20  170877  170859  170853      78  170877  170859
  170865      80  170883  170853  170847      11  170883  170853  170859      25
  170883  170889  170895      27  170886  170883  170853      28  170886  170883
  170889      29  170805  170841  170847      16  170811  170805  170799      17
  170817  170811  170805      20  170829  170811  170805      20  170829  170811
  170817      24  170841  170805  170799      11  170841  170805  170811      25
  170841  170847  170853      27  170844  170841  170805      28  170844  170841
  170847      29  170775  170793  170799      16  170781  170775  170769      30
  170793  170775  170769      11  170793  170775  170781      43  170793  170799
  170805      27  170796  170793  170775      28  170796  170793  170799      29
  170727  170763  170769      16  170733  170727  170721      17  170739  170733
  170727      20  170751  170733  170727      20  170751  170733  170739      24
  170763  170727  170721      11  170763  170727  170733      25  170763  170769
  170775      27  170766  170763  170727      28  170766  170763  170769      29
  170697  170715  170721      16  170703  170697  170691      30  170715  170697
  170691      11  170715  170697  170703      43  170715  170721  170727      27
  170718  170715  170697      28  170718  170715  170721      29  170661  170685
  170691      16  170667  170661  170655       3  170676  170667  170661       7
  170679  170676  170667       9  170682  170676  170667       9  170682  170676
  170679      10  170685  170661  170655      11  170685  170661  170667      13
  170685  170691  170697      27  170688  170685  170661      28  170688  170685
  170691      29  170631  170649  170655      16  170637  170631  170625      30
  170649  170631  170625      11  170649  170631  170637      43  170649  170655
  170661      27  170652  170649  170631      28  170652  170649  170655      29
  170574  170619  170625      16  170580  170574  170568       3  170589  170580
  170574      59  170595  170589  170580      62  170607  170589  170580      62
  170607  170589  170595      24  170619  170574  170568      11  170619  170574
  170580      13  170619  170625  170631      27  170622  170619  170574      28
  170622  170619  170625      29  170517  170562  170568      16  170523  170517
  170511       3  170532  170523  170517      59  170538  170532  170523      62
  170550  170532  170523      62  170550  170532  170538      24  170562  170517
  170511      11  170562  170517  170523      13  170562  170568  170574      27
  170565  170562  170517      28  170565  170562  170568      29  170481  170505
  170511      16  170487  170481  170475       3  170496  170487  170481       7
  170499  170496  170487       9  170502  170496  170487       9  170502  170496
  170499      10  170505  170481  170475      11  170505  170481  170487      13
  170505  170511  170517      27  170508  170505  170481      28  170508  170505
  170511      29  170433  170469  170475      16  170439  170433  170427      17
  170445  170439  170433      20  170457  170439  170433      20  170457  170439
  170445      24  170469  170433  170427      11  170469  170433  170439      25
  170469  170475  170481      27  170472  170469  170433      28  170472  170469
  170475      29  170412  170421  170427      16  170421  170412  170406      11
  170421  170427  170433      27  170424  170421  170412      28  170424  170421
  170427      29  170361  170400  170406      16  170367  170361  170355       3
  170376  170367  170361      82  170385  170376  170367      99  170388  170385
  170376     101  170391  170385  170376     102  170391  170385  170388      29
  170400  170361  170355      11  170400  170361  170367      13  170400  170406
  170412      27  170403  170400  170361      28  170403  170400  170406      29
  170304  170349  170355      16  170310  170304  170298       3  170319  170310
  170304      59  170325  170319  170310      62  170337  170319  170310      62
  170337  170319  170325      24  170349  170304  170298      11  170349  170304
  170310      13  170349  170355  170361      27  170352  170349  170304      28
  170352  170349  170355      29  170253  170292  170298      16  170259  170253
  170247       3  170268  170259  170253      82  170277  170268  170259     105
  170280  170277  170268     107  170292  170253  170247      11  170292  170253
  170259      13  170292  170298  170304      27  170295  170292  170253      28
  170295  170292  170298      29  170196  170241  170247      16  170202  170196
  170190       3  170211  170202  170196      59  170217  170211  170202      62
  170229  170211  170202      62  170229  170211  170217      24  170241  170196
  170190      11  170241  170196  170202      13  170241  170247  170253      27
  170244  170241  170196      28  170244  170241  170247      29  170166  170184
  170190      16  170172  170166  170160      30  170184  170166  170160      11
  170184  170166  170172      43  170184  170190  170196      27  170187  170184
  170166      28  170187  170184  170190      29  170094  170154  170160      16
  170100  170094  170088      44  170109  170100  170094      48  170118  170109
  170100      50  170127  170118  170109      69  170133  170127  170118      72
  170136  170133  170127      74  170145  170133  170127      74  170145  170133
  170136      74  170154  170094  170088      11  170154  170094  170100      57
  170154  170160  170166      27  170157  170154  170094      28  170157  170154
  170160      29  170064  170082  170088      16  170070  170064  170058      30
  170082  170064  170058      11  170082  170064  170070      43  170082  170088
  170094      27  170085  170082  170064      28  170085  170082  170088      29
  170028  170052  170058      16  170034  170028  170022       3  170043  170034
  170028       7  170046  170043  170034       9  170049  170043  170034       9
  170049  170043  170046      10  170052  170028  170022      11  170052  170028
  170034      13  170052  170058  170064      27  170055  170052  170028      28
  170055  170052  170058      29  169998  170016  170022      16  170004  169998
  169992      30  170016  169998  169992      11  170016  169998  170004      43
  170016  170022  170028      27  170019  170016  169998      28  170019  170016
  170022      29  169977  169986  169992      16  169986  169977  169971      11
  169986  169992  169998      27  169989  169986  169977      28  169989  169986
  169992      29  169917  169965  169971      16  169923  169917  169911      30
  169932  169923  169917      33  169935  169932  169923      35  169941  169935
  169932      37  169947  169941  169935      37  169953  169947  169941      37
  169953  169959  169932      37  169959  169932  169923      35  169959  169932
  169935      37  169959  169953  169947      37  169965  169917  169911      11
  169965  169917  169923      43  169965  169971  169977      27  169968  169965
  169917      28  169968  169965  169971      29  169851  169905  169911      16
  169857  169851  169845      44  169866  169857  169851      48  169875  169866
  169857      50  169884  169875  169866      50  169893  169884  169875      53
  169905  169851  169845      11  169905  169851  169857      57  169905  169911
  169917      27  169908  169905  169851      28  169908  169905  169911      29
  169803  169839  169845      16  169809  169803  169797      17  169815  169809
  169803      20  169827  169809  169803      20  169827  169809  169815      24
  169839  169803  169797      11  169839  169803  169809      25  169839  169845
  169851      27  169842  169839  169803      28  169842  169839  169845      29
  169767  169791  169797      16  169773  169767  169761       3  169782  169773
  169767       7  169785  169782  169773       9  169788  169782  169773       9
  169788  169782  169785      10  169791  169767  169761      11  169791  169767
  169773      13  169791  169797  169803      27  169794  169791  169767      28
  169794  169791  169797      29  169701  169755  169761      16  169707  169701
  169695      44  169716  169707  169701      48  169725  169716  169707      50
  169734  169725  169716      50  169743  169734  169725      53  169755  169701
  169695      11  169755  169701  169707      57  169755  169761  169767      27
  169758  169755  169701      28  169758  169755  169761      29  169671  169689
  169695      16  169677  169671  169659     190  169689  169671  169659     112
  169689  169671  169677      43  169689  169695  169701      27  169692  169689
  169671      28  169692  169689  169695      29  169530  169527  169524     114
  169533  169527  169524     114  169533  169527  169530     114  169536  169527
  169524     115  169536  169527  169530     115  169536  169527  169533     115
  169539  169536  169527     116  169542  169539  169536     117  169545  169539
  169536     117  169545  169539  169542     118  169548  169539  169536     119
  169548  169539  169542     117  169548  169539  169545     117  169551  169548
  169539     116  169554  169551  169548     117  169557  169551  169548     117
  169557  169551  169554     118  169560  169551  169548     119  169560  169551
  169554     117  169560  169551  169557     117  169563  169560  169551     120
  169572  169563  169560     122  169578  169572  169563     122  169581  169578
  169572     123  169587  169581  169578     125  169590  169587  169581     127
  169596  169590  169587     129  169599  169596  169590     131  169599  169626
  169587     132  169602  169599  169596     133  169605  169602  169599     134
  169614  169602  169599     135  169614  169602  169605     136  169617  169614
  169602     137  169623  169617  169614     139  169623  169626  169599     140
  169623  169626  169587     141  169626  169623  169617     142  169626  169599
  169596     143  169626  169599  169602     144  169626  169587  169581     145
  169626  169587  169590     146  169629  169572  169563      90  169629  169572
  169578     122  169629  169641  169581      90  169635  169629  169572     147
  169641  169629  169572      90  169641  169629  169635     147  169641  169581
  169578     122  169641  169581  169587     151  169647  169641  169629     147
  169647  169641  169581     147  169488  169482  169476       3  169497  169488
  169482      82  169506  169497  169488      84  169509  169506  169497       9
  169512  169506  169497       9  169512  169506  169509      10  169515  169482
  169476      11  169515  169482  169488      13  169518  169515  169482      14
  169521  169515  169482      14  169521  169515  169518      15  169416  169470
  169476      16  169422  169416  169410      44  169431  169422  169416      48
  169440  169431  169422      50  169449  169440  169431      50  169458  169449
  169440      53  169470  169416  169410      11  169470  169416  169422      57
  169470  169476  169482      27  169473  169470  169416      28  169473  169470
  169476      29  169380  169371  169368      87  169389  169380  169371      90
  169389  169398  169368      30  169398  169368  169371      91  169398  169389
  169380      92  169398  169404  169410      16  169404  169398  169368      11
  169404  169398  169389      43  169404  169410  169416      27  169407  169404
  169398      28  169407  169404  169410      29  169317  169362  169368      16
  169323  169317  169311      17  169329  169323  169317      20  169341  169323
  169317      63  169341  169323  169329      62  169350  169341  169323      64
  169362  169317  169311      11  169362  169317  169323      25  169362  169368
  169371      93  169362  169368  169398      27  169365  169362  169317      28
  169365  169362  169368      29  169272  169305  169311      16  169278  169272
  169266       3  169287  169278  169272      82  169296  169287  169278      84
  169299  169296  169287       9  169302  169296  169287       9  169302  169296
  169299      10  169305  169272  169266      11  169305  169272  169278      13
  169305  169311  169317      27  169308  169305  169272      28  169308  169305
  169311      29  169230  169260  169266      16  169236  169230  169224      17
  169242  169236  169230      20  169254  169236  169230      78  169254  169236
  169242      80  169260  169230  169224      11  169260  169230  169236      25
  169260  169266  169272      27  169263  169260  169230      28  169263  169260
  169266      29  169182  169218  169224      16  169188  169182  169176      17
  169194  169188  169182      20  169206  169188  169182      20  169206  169188
  169194      24  169218  169182  169176      11  169218  169182  169188      25
  169218  169224  169230      27  169221  169218  169182      28  169221  169218
  169224      29  169134  169170  169176      16  169140  169134  169128      17
  169146  169140  169134      20  169158  169140  169134      20  169158  169140
  169146      24  169170  169134  169128      11  169170  169134  169140      25
  169170  169176  169182      27  169173  169170  169134      28  169173  169170
  169176      29  169086  169122  169128      16  169092  169086  169080      17
  169098  169092  169086      20  169110  169092  169086      20  169110  169092
  169098      24  169122  169086  169080      11  169122  169086  169092      25
  169122  169128  169134      27  169125  169122  169086      28  169125  169122
  169128      29  169041  169074  169080      16  169047  169041  169035       3
  169056  169047  169041      82  169065  169056  169047      84  169068  169065
  169056       9  169071  169065  169056       9  169071  169065  169068      10
  169074  169041  169035      11  169074  169041  169047      13  169074  169080
  169086      27  169077  169074  169041      28  169077  169074  169080      29
  169011  169029  169035      16  169017  169011  169005      30  169029  169011
  169005      11  169029  169011  169017      43  169029  169035  169041      27
  169032  169029  169011      28  169032  169029  169035      29  168969  168999
  169005      16  168975  168969  168963      17  168981  168975  168969      20
  168993  168975  168969      78  168993  168975  168981      80  168999  168969
  168963      11  168999  168969  168975      25  168999  169005  169011      27
  169002  168999  168969      28  169002  168999  169005      29  168927  168957
  168963      16  168933  168927  168921      17  168939  168933  168927      20
  168951  168933  168927      78  168951  168933  168939      80  168957  168927
  168921      11  168957  168927  168933      25  168957  168963  168969      27
  168960  168957  168927      28  168960  168957  168963      29  168870  168915
  168921      16  168876  168870  168864       3  168885  168876  168870      59
  168891  168885  168876      62  168903  168885  168876      62  168903  168885
  168891      24  168915  168870  168864      11  168915  168870  168876      13
  168915  168921  168927      27  168918  168915  168870      28  168918  168915
  168921      29  168813  168858  168864      16  168819  168813  168807       3
  168828  168819  168813      59  168834  168828  168819      62  168846  168828
  168819      62  168846  168828  168834      24  168858  168813  168807      11
  168858  168813  168819      13  168858  168864  168870      27  168861  168858
  168813      28  168861  168858  168864      29  168780  168801  168807      16
  168786  168780  168774       3  168795  168786  168780      96  168801  168780
  168774      11  168801  168780  168786      13  168801  168807  168813      27
  168804  168801  168780      28  168804  168801  168807      29  168750  168768
  168774      16  168756  168750  168744      30  168768  168750  168744      11
  168768  168750  168756      43  168768  168774  168780      27  168771  168768
  168750      28  168771  168768  168774      29  168702  168738  168744      16
  168708  168702  168696      17  168714  168708  168702      20  168726  168708
  168702      20  168726  168708  168714      24  168738  168702  168696      11
  168738  168702  168708      25  168738  168744  168750      27  168741  168738
  168702      28  168741  168738  168744      29  168681  168690  168696      16
  168690  168681  168675      11  168690  168696  168702      27  168693  168690
  168681      28  168693  168690  168696      29  168651  168669  168675      16
  168657  168651  168645      30  168669  168651  168645      11  168669  168651
  168657      43  168669  168675  168681      27  168672  168669  168651      28
  168672  168669  168675      29  168621  168639  168645      16  168627  168621
  168615      30  168639  168621  168615      11  168639  168621  168627      43
  168639  168645  168651      27  168642  168639  168621      28  168642  168639
  168645      29  168585  168609  168615      16  168591  168585  168579       3
  168600  168591  168585       7  168603  168600  168591       9  168606  168600
  168591       9  168606  168600  168603      10  168609  168585  168579      11
  168609  168585  168591      13  168609  168615  168621      27  168612  168609
  168585      28  168612  168609  168615      29  168528  168573  168579      16
  168534  168528  168522       3  168543  168534  168528      59  168549  168543
  168534      62  168561  168543  168534      62  168561  168543  168549      24
  168573  168528  168522      11  168573  168528  168534      13  168573  168579
  168585      27  168576  168573  168528      28  168576  168573  168579      29
  168471  168516  168522      16  168477  168471  168465       3  168486  168477
  168471      59  168492  168486  168477      62  168504  168486  168477      62
  168504  168486  168492      24  168516  168471  168465      11  168516  168471
  168477      13  168516  168522  168528      27  168519  168516  168471      28
  168519  168516  168522      29  168441  168459  168465      16  168447  168441
  168435      30  168459  168441  168435      11  168459  168441  168447      43
  168459  168465  168471      27  168462  168459  168441      28  168462  168459
  168465      29  168399  168429  168435      16  168405  168399  168393      17
  168411  168405  168399      20  168423  168405  168399      78  168423  168405
  168411      80  168429  168399  168393      11  168429  168399  168405      25
  168429  168435  168441      27  168432  168429  168399      28  168432  168429
  168435      29  168327  168387  168393      16  168333  168327  168321      44
  168342  168333  168327      48  168351  168342  168333      50  168360  168351
  168342      69  168366  168360  168351      72  168369  168366  168360      74
  168378  168366  168360      74  168378  168366  168369      74  168387  168327
  168321      11  168387  168327  168333      57  168387  168393  168399      27
  168390  168387  168327      28  168390  168387  168393      29  168279  168315
  168321      16  168285  168279  168273      17  168291  168285  168279      20
  168303  168285  168279      20  168303  168285  168291      24  168315  168279
  168273      11  168315  168279  168285      25  168315  168321  168327      27
  168318  168315  168279      28  168318  168315  168321      29  168231  168267
  168273      16  168237  168231  168225      17  168243  168237  168231      20
  168255  168237  168231      20  168255  168237  168243      24  168267  168231
  168225      11  168267  168231  168237      25  168267  168273  168279      27
  168270  168267  168231      28  168270  168267  168273      29  168165  168219
  168225      16  168171  168165  168159      44  168180  168171  168165      48
  168189  168180  168171      50  168198  168189  168180      50  168207  168198
  168189      53  168219  168165  168159      11  168219  168165  168171      57
  168219  168225  168231      27  168222  168219  168165      28  168222  168219
  168225      29  168123  168153  168159      16  168129  168123  168117      17
  168135  168129  168123      20  168147  168129  168123      78  168147  168129
  168135      80  168153  168123  168117      11  168153  168123  168129      25
  168153  168159  168165      27  168156  168153  168123      28  168156  168153
  168159      29  168087  168078  168075      87  168096  168087  168078      90
  168096  168105  168075      30  168105  168075  168078      91  168105  168096
  168087      92  168105  168111  168117      16  168111  168105  168075      11
  168111  168105  168096      43  168111  168117  168123      27  168114  168111
  168105      28  168114  168111  168117      29  168045  168069  168075      16
  168051  168045  168039       3  168060  168051  168045       7  168063  168060
  168051       9  168066  168060  168051       9  168066  168060  168063      10
  168069  168045  168039      11  168069  168045  168051      13  168069  168075
  168078      93  168069  168075  168105      27  168072  168069  168045      28
  168072  168069  168075      29  167988  168033  168039      16  167994  167988
  167982      17  168000  167994  167988      20  168012  167994  167988      63
  168012  167994  168000      62  168021  168012  167994      64  168033  167988
  167982      11  168033  167988  167994      25  168033  168039  168045      27
  168036  168033  167988      28  168036  168033  168039      29  167931  167976
  167982      16  167937  167931  167925      17  167943  167937  167931      20
  167955  167937  167931      63  167955  167937  167943      62  167964  167955
  167937      64  167976  167931  167925      11  167976  167931  167937      25
  167976  167982  167988      27  167979  167976  167931      28  167979  167976
  167982      29  167910  167919  167925      16  167919  167910  167904      11
  167919  167925  167931      27  167922  167919  167910      28  167922  167919
  167925      29  167844  167898  167904      16  167850  167844  167838      44
  167859  167850  167844      48  167868  167859  167850      50  167877  167868
  167859      50  167886  167877  167868      53  167898  167844  167838      11
  167898  167844  167850      57  167898  167904  167910      27  167901  167898
  167844      28  167901  167898  167904      29  167799  167832  167838      16
  167805  167799  167793       3  167814  167805  167799      82  167823  167814
  167805      84  167826  167823  167814       9  167829  167823  167814       9
  167829  167823  167826      10  167832  167799  167793      11  167832  167799
  167805      13  167832  167838  167844      27  167835  167832  167799      28
  167835  167832  167838      29  167751  167787  167793      16  167757  167751
  167745      17  167763  167757  167751      20  167775  167757  167751      20
  167775  167757  167763      24  167787  167751  167745      11  167787  167751
  167757      25  167787  167793  167799      27  167790  167787  167751      28
  167790  167787  167793      29  167700  167739  167745      16  167706  167700
  167694       3  167715  167706  167700      82  167724  167715  167706     105
  167727  167724  167715     107  167739  167700  167694      11  167739  167700
  167706      13  167739  167745  167751      27  167742  167739  167700      28
  167742  167739  167745      29  167658  167688  167694      16  167664  167658
  167652       3  167673  167664  167658     152  167676  167673  167664     101
  167679  167673  167664     102  167679  167673  167676      29  167688  167658
  167652      11  167688  167658  167664      13  167688  167694  167700      27
  167691  167688  167658      28  167691  167688  167694      29  167610  167646
  167652      16  167616  167610  167604      17  167622  167616  167610      20
  167634  167616  167610      20  167634  167616  167622      24  167646  167610
  167604      11  167646  167610  167616      25  167646  167652  167658      27
  167649  167646  167610      28  167649  167646  167652      29  167550  167598
  167604      16  167556  167550  167544      30  167565  167556  167550      33
  167568  167565  167556      35  167574  167568  167565      37  167580  167574
  167568      37  167586  167580  167574      37  167586  167592  167565      37
  167592  167565  167556      35  167592  167565  167568      37  167592  167586
  167580      37  167598  167550  167544      11  167598  167550  167556      43
  167598  167604  167610      27  167601  167598  167550      28  167601  167598
  167604      29  167514  167538  167544      16  167520  167514  167508       3
  167529  167520  167514       7  167532  167529  167520       9  167535  167529
  167520       9  167535  167529  167532      10  167538  167514  167508      11
  167538  167514  167520      13  167538  167544  167550      27  167541  167538
  167514      28  167541  167538  167544      29  167493  167502  167508      16
  167502  167493  167487      11  167502  167508  167514      27  167505  167502
  167493      28  167505  167502  167508      29  167463  167481  167487      16
  167469  167463  167457      30  167481  167463  167457      11  167481  167463
  167469      43  167481  167487  167493      27  167484  167481  167463      28
  167484  167481  167487      29  167412  167451  167457      16  167418  167412
  167406       3  167427  167418  167412      82  167436  167427  167418     105
  167439  167436  167427     107  167451  167412  167406      11  167451  167412
  167418      13  167451  167457  167463      27  167454  167451  167412      28
  167454  167451  167457      29  167382  167400  167406      16  167388  167382
  167376      30  167400  167382  167376      11  167400  167382  167388      43
  167400  167406  167412      27  167403  167400  167382      28  167403  167400
  167406      29  167346  167370  167376      16  167352  167346  167340       3
  167361  167352  167346       7  167364  167361  167352       9  167367  167361
  167352       9  167367  167361  167364      10  167370  167346  167340      11
  167370  167346  167352      13  167370  167376  167382      27  167373  167370
  167346      28  167373  167370  167376      29  167283  167334  167340      16
  167289  167283  167277      30  167298  167289  167283      33  167301  167298
  167289      35  167307  167301  167298      37  167313  167307  167301      38
  167316  167313  167307      40  167322  167313  167307      42  167322  167313
  167316      40  167322  167328  167298      37  167328  167298  167289      35
  167328  167298  167301      37  167328  167322  167313      38  167334  167283
  167277      11  167334  167283  167289      43  167334  167340  167346      27
  167337  167334  167283      28  167337  167334  167340      29  167262  167271
  167277      16  167271  167262  167256      11  167271  167277  167283      27
  167274  167271  167262      28  167274  167271  167277      29  167214  167250
  167256      16  167220  167214  167208      17  167226  167220  167214      20
  167238  167220  167214      20  167238  167220  167226      24  167250  167214
  167208      11  167250  167214  167220      25  167250  167256  167262      27
  167253  167250  167214      28  167253  167250  167256      29  167169  167202
  167208      16  167175  167169  167163       3  167184  167175  167169      82
  167193  167184  167175      84  167196  167193  167184       9  167199  167193
  167184       9  167199  167193  167196      10  167202  167169  167163      11
  167202  167169  167175      13  167202  167208  167214      27  167205  167202
  167169      28  167205  167202  167208      29  167136  167157  167163      16
  167142  167136  167130       3  167151  167142  167136      96  167157  167136
  167130      11  167157  167136  167142      13  167157  167163  167169      27
  167160  167157  167136      28  167160  167157  167163      29  167103  167124
  167130      16  167109  167103  167097       3  167118  167109  167103      96
  167124  167103  167097      11  167124  167103  167109      13  167124  167130
  167136      27  167127  167124  167103      28  167127  167124  167130      29
  167070  167091  167097      16  167076  167070  167064       3  167085  167076
  167070      96  167091  167070  167064      11  167091  167070  167076      13
  167091  167097  167103      27  167094  167091  167070      28  167094  167091
  167097      29  167019  167058  167064      16  167025  167019  167013       3
  167034  167025  167019      82  167043  167034  167025      99  167046  167043
  167034     101  167049  167043  167034     102  167049  167043  167046      29
  167058  167019  167013      11  167058  167019  167025      13  167058  167064
  167070      27  167061  167058  167019      28  167061  167058  167064      29
  166968  167007  167013      16  166974  166968  166962       3  166983  166974
  166968      82  166992  166983  166974     105  166995  166992  166983     107
  167007  166968  166962      11  167007  166968  166974      13  167007  167013
  167019      27  167010  167007  166968      28  167010  167007  167013      29
  166911  166956  166962      16  166917  166911  166905      17  166923  166917
  166911      20  166935  166917  166911      63  166935  166917  166923      62
  166944  166935  166917      64  166956  166911  166905      11  166956  166911
  166917      25  166956  166962  166968      27  166959  166956  166911      28
  166959  166956  166962      29  166845  166899  166905      16  166851  166845
  166839      44  166860  166851  166845      48  166869  166860  166851      50
  166878  166869  166860      50  166887  166878  166869      53  166899  166845
  166839      11  166899  166845  166851      57  166899  166905  166911      27
  166902  166899  166845      28  166902  166899  166905      29  166800  166833
  166839      16  166806  166800  166794       3  166815  166806  166800      82
  166824  166815  166806      84  166827  166824  166815       9  166830  166824
  166815       9  166830  166824  166827      10  166833  166800  166794      11
  166833  166800  166806      13  166833  166839  166845      27  166836  166833
  166800      28  166836  166833  166839      29  166752  166788  166794      16
  166758  166752  166746      17  166764  166758  166752      20  166776  166758
  166752      20  166776  166758  166764      24  166788  166752  166746      11
  166788  166752  166758      25  166788  166794  166800      27  166791  166788
  166752      28  166791  166788  166794      29  166695  166740  166746      16
  166701  166695  166689      17  166707  166701  166695      20  166719  166701
  166695      63  166719  166701  166707      62  166728  166719  166701      64
  166740  166695  166689      11  166740  166695  166701      25  166740  166746
  166752      27  166743  166740  166695      28  166743  166740  166746      29
  166638  166683  166689      16  166644  166638  166632       3  166653  166644
  166638      59  166659  166653  166644      62  166671  166653  166644      62
  166671  166653  166659      24  166683  166638  166632      11  166683  166638
  166644      13  166683  166689  166695      27  166686  166683  166638      28
  166686  166683  166689      29  166605  166626  166632      16  166611  166605
  166599       3  166620  166611  166605      96  166626  166605  166599      11
  166626  166605  166611      13  166626  166632  166638      27  166629  166626
  166605      28  166629  166626  166632      29  166584  166593  166599      16
  166593  166584  166578      11  166593  166599  166605      27  166596  166593
  166584      28  166596  166593  166599      29  166539  166572  166578      16
  166545  166539  166533       3  166554  166545  166539      82  166563  166554
  166545      84  166566  166563  166554       9  166569  166563  166554       9
  166569  166563  166566      10  166572  166539  166533      11  166572  166539
  166545      13  166572  166578  166584      27  166575  166572  166539      28
  166575  166572  166578      29  166491  166527  166533      16  166497  166491
  166485      17  166503  166497  166491      20  166515  166497  166491      20
  166515  166497  166503      24  166527  166491  166485      11  166527  166491
  166497      25  166527  166533  166539      27  166530  166527  166491      28
  166530  166527  166533      29  166470  166479  166485      16  166479  166470
  166464      11  166479  166485  166491      27  166482  166479  166470      28
  166482  166479  166485      29  166440  166458  166464      16  166446  166440
  166434      30  166458  166440  166434      11  166458  166440  166446      43
  166458  166464  166470      27  166461  166458  166440      28  166461  166458
  166464      29  166398  166428  166434      16  166404  166398  166392       3
  166413  166404  166398     152  166416  166413  166404     101  166419  166413
  166404     102  166419  166413  166416      29  166428  166398  166392      11
  166428  166398  166404      13  166428  166434  166440      27  166431  166428
  166398      28  166431  166428  166434      29  166332  166386  166392      16
  166338  166332  166326      44  166347  166338  166332      48  166356  166347
  166338      50  166365  166356  166347      50  166374  166365  166356      53
  166386  166332  166326      11  166386  166332  166338      57  166386  166392
  166398      27  166389  166386  166332      28  166389  166386  166392      29
  166302  166320  166326      16  166308  166302  166296      30  166320  166302
  166296      11  166320  166302  166308      43  166320  166326  166332      27
  166323  166320  166302      28  166323  166320  166326      29  166245  166290
  166296      16  166251  166245  166239      17  166257  166251  166245      20
  166269  166251  166245      63  166269  166251  166257      62  166278  166269
  166251      64  166290  166245  166239      11  166290  166245  166251      25
  166290  166296  166302      27  166293  166290  166245      28  166293  166290
  166296      29  166203  166233  166239      16  166209  166203  166197      17
  166215  166209  166203      20  166227  166209  166203      78  166227  166209
  166215      80  166233  166203  166197      11  166233  166203  166209      25
  166233  166239  166245      27  166236  166233  166203      28  166236  166233
  166239      29  166152  166191  166197      16  166158  166152  166146       3
  166167  166158  166152      82  166176  166167  166158     105  166179  166176
  166167     107  166191  166152  166146      11  166191  166152  166158      13
  166191  166197  166203      27  166194  166191  166152      28  166194  166191
  166197      29  166122  166140  166146      16  166128  166122  166116      30
  166140  166122  166116      11  166140  166122  166128      43  166140  166146
  166152      27  166143  166140  166122      28  166143  166140  166146      29
  166086  166077  166074      87  166095  166086  166077      90  166095  166104
  166074      30  166104  166074  166077      91  166104  166095  166086      92
  166104  166110  166116      16  166110  166104  166074      11  166110  166104
  166095      43  166110  166116  166122      27  166113  166110  166104      28
  166113  166110  166116      29  166023  166068  166074      16  166029  166023
  166017      17  166035  166029  166023      20  166047  166029  166023      63
  166047  166029  166035      62  166056  166047  166029      64  166068  166023
  166017      11  166068  166023  166029      25  166068  166074  166077      93
  166068  166074  166104      27  166071  166068  166023      28  166071  166068
  166074      29  165957  166011  166017      16  165963  165957  165951      44
  165972  165963  165957      48  165981  165972  165963      50  165990  165981
  165972      50  165999  165990  165981      53  166011  165957  165951      11
  166011  165957  165963      57  166011  166017  166023      27  166014  166011
  165957      28  166014  166011  166017      29  165900  165945  165951      16
  165906  165900  165894       3  165915  165906  165900      59  165921  165915
  165906      62  165933  165915  165906      62  165933  165915  165921      24
  165945  165900  165894      11  165945  165900  165906      13  165945  165951
  165957      27  165948  165945  165900      28  165948  165945  165951      29
  165858  165888  165894      16  165864  165858  165852      17  165870  165864
  165858      20  165882  165864  165858      78  165882  165864  165870      80
  165888  165858  165852      11  165888  165858  165864      25  165888  165894
  165900      27  165891  165888  165858      28  165891  165888  165894      29
  165786  165846  165852      16  165792  165786  165780      44  165801  165792
  165786      48  165810  165801  165792      50  165819  165810  165801      69
  165825  165819  165810      72  165828  165825  165819      74  165837  165825
  165819      74  165837  165825  165828      74  165846  165786  165780      11
  165846  165786  165792      57  165846  165852  165858      27  165849  165846
  165786      28  165849  165846  165852      29  165720  165774  165780      16
  165726  165720  165714      44  165735  165726  165720      48  165744  165735
  165726      50  165753  165744  165735      50  165762  165753  165744      53
  165774  165720  165714      11  165774  165720  165726      57  165774  165780
  165786      27  165777  165774  165720      28  165777  165774  165780      29
  165663  165708  165714      16  165669  165663  165657      17  165675  165669
  165663      20  165687  165669  165663      63  165687  165669  165675      62
  165696  165687  165669      64  165708  165663  165657      11  165708  165663
  165669      25  165708  165714  165720      27  165711  165708  165663      28
  165711  165708  165714      29  165606  165651  165657      16  165612  165606
  165600      17  165618  165612  165606      20  165630  165612  165606      63
  165630  165612  165618      62  165639  165630  165612      64  165651  165606
  165600      11  165651  165606  165612      25  165651  165657  165663      27
  165654  165651  165606      28  165654  165651  165657      29  165561  165594
  165600      16  165567  165561  165555       3  165576  165567  165561      82
  165585  165576  165567      84  165588  165585  165576       9  165591  165585
  165576       9  165591  165585  165588      10  165594  165561  165555      11
  165594  165561  165567      13  165594  165600  165606      27  165597  165594
  165561      28  165597  165594  165600      29  165504  165549  165555      16
  165510  165504  165498      17  165516  165510  165504      20  165528  165510
  165504      63  165528  165510  165516      62  165537  165528  165510      64
  165549  165504  165498      11  165549  165504  165510      25  165549  165555
  165561      27  165552  165549  165504      28  165552  165549  165555      29
```
