## Supplementary material for "How a pathogenic mutation impairs Hsp60 functional dynamics from monomeric to fully assembled states": Input scripts and videos: F_WT_ASPASP.top (part 79 of 165)

```
  165483  165492  165498      16  165492  165483  165477      11  165492  165498
  165504      27  165495  165492  165483      28  165495  165492  165498      29
  165426  165471  165477      16  165432  165426  165420      17  165438  165432
  165426      20  165450  165432  165426      63  165450  165432  165438      62
  165459  165450  165432      64  165471  165426  165420      11  165471  165426
  165432      25  165471  165477  165483      27  165474  165471  165426      28
  165474  165471  165477      29  165360  165414  165420      16  165366  165360
  165354      44  165375  165366  165360      48  165384  165375  165366      50
  165393  165384  165375      50  165402  165393  165384      53  165414  165360
  165354      11  165414  165360  165366      57  165414  165420  165426      27
  165417  165414  165360      28  165417  165414  165420      29  165309  165348
  165354      16  165315  165309  165303       3  165324  165315  165309      82
  165333  165324  165315      99  165336  165333  165324     101  165339  165333
  165324     102  165339  165333  165336      29  165348  165309  165303      11
  165348  165309  165315      13  165348  165354  165360      27  165351  165348
  165309      28  165351  165348  165354      29  165273  165297  165303      16
  165279  165273  165267       3  165288  165279  165273       7  165291  165288
  165279       9  165294  165288  165279       9  165294  165288  165291      10
  165297  165273  165267      11  165297  165273  165279      13  165297  165303
  165309      27  165300  165297  165273      28  165300  165297  165303      29
  165228  165261  165267      16  165234  165228  165222       3  165243  165234
  165228      82  165252  165243  165234      84  165255  165252  165243       9
  165258  165252  165243       9  165258  165252  165255      10  165261  165228
  165222      11  165261  165228  165234      13  165261  165267  165273      27
  165264  165261  165228      28  165264  165261  165267      29  165186  165216
  165222      16  165192  165186  165180       3  165201  165192  165186     152
  165204  165201  165192     101  165207  165201  165192     102  165207  165201
  165204      29  165216  165186  165180      11  165216  165186  165192      13
  165216  165222  165228      27  165219  165216  165186      28  165219  165216
  165222      29  165156  165174  165180      16  165162  165156  165150      30
  165174  165156  165150      11  165174  165156  165162      43  165174  165180
  165186      27  165177  165174  165156      28  165177  165174  165180      29
  165120  165111  165108      87  165129  165120  165111      90  165129  165138
  165108      30  165138  165108  165111      91  165138  165129  165120      92
  165138  165144  165150      16  165144  165138  165108      11  165144  165138
  165129      43  165144  165150  165156      27  165147  165144  165138      28
  165147  165144  165150      29  165072  165102  165108      16  165078  165072
  165066      17  165084  165078  165072      20  165096  165078  165072      78
  165096  165078  165084      80  165102  165072  165066      11  165102  165072
  165078      25  165102  165108  165111      93  165102  165108  165138      27
  165105  165102  165072      28  165105  165102  165108      29  165015  165060
  165066      16  165021  165015  165009       3  165030  165021  165015      59
  165036  165030  165021      62  165048  165030  165021      62  165048  165030
  165036      24  165060  165015  165009      11  165060  165015  165021      13
  165060  165066  165072      27  165063  165060  165015      28  165063  165060
  165066      29  164982  165003  165009      16  164988  164982  164976       3
  164997  164988  164982      96  165003  164982  164976      11  165003  164982
  164988      13  165003  165009  165015      27  165006  165003  164982      28
  165006  165003  165009      29  164946  164970  164976      16  164952  164946
  164940       3  164961  164952  164946       7  164964  164961  164952       9
  164967  164961  164952       9  164967  164961  164964      10  164970  164946
  164940      11  164970  164946  164952      13  164970  164976  164982      27
  164973  164970  164946      28  164973  164970  164976      29  164889  164934
  164940      16  164895  164889  164883       3  164904  164895  164889      59
  164910  164904  164895      62  164922  164904  164895      62  164922  164904
  164910      24  164934  164889  164883      11  164934  164889  164895      13
  164934  164940  164946      27  164937  164934  164889      28  164937  164934
  164940      29  164859  164877  164883      16  164865  164859  164853      30
  164877  164859  164853      11  164877  164859  164865      43  164877  164883
  164889      27  164880  164877  164859      28  164880  164877  164883      29
  164823  164814  164811      87  164832  164823  164814      90  164832  164841
  164811      30  164841  164811  164814      91  164841  164832  164823      92
  164841  164847  164853      16  164847  164841  164811      11  164847  164841
  164832      43  164847  164853  164859      27  164850  164847  164841      28
  164850  164847  164853      29  164760  164805  164811      16  164766  164760
  164754      17  164772  164766  164760      20  164784  164766  164760      63
  164784  164766  164772      62  164793  164784  164766      64  164805  164760
  164754      11  164805  164760  164766      25  164805  164811  164814      93
  164805  164811  164841      27  164808  164805  164760      28  164808  164805
  164811      29  164727  164748  164754      16  164733  164727  164721       3
  164742  164733  164727     153  164748  164727  164721      11  164748  164727
  164733      13  164748  164754  164760      27  164751  164748  164727      28
  164751  164748  164754      29  164655  164715  164721      16  164661  164655
  164649      44  164670  164661  164655      48  164679  164670  164661      50
  164688  164679  164670      69  164694  164688  164679      72  164697  164694
  164688      74  164706  164694  164688      74  164706  164694  164697      74
  164715  164655  164649      11  164715  164655  164661      57  164715  164721
  164727      27  164718  164715  164655      28  164718  164715  164721      29
  164598  164643  164649      16  164604  164598  164592       3  164613  164604
  164598      59  164619  164613  164604      62  164631  164613  164604      62
  164631  164613  164619      24  164643  164598  164592      11  164643  164598
  164604      13  164643  164649  164655      27  164646  164643  164598      28
  164646  164643  164649      29  164541  164586  164592      16  164547  164541
  164535       3  164556  164547  164541      59  164562  164556  164547      62
  164574  164556  164547      62  164574  164556  164562      24  164586  164541
  164535      11  164586  164541  164547      13  164586  164592  164598      27
  164589  164586  164541      28  164589  164586  164592      29  164511  164529
  164535      16  164517  164511  164505      30  164529  164511  164505      11
  164529  164511  164517      43  164529  164535  164541      27  164532  164529
  164511      28  164532  164529  164535      29  164478  164499  164505      16
  164484  164478  164472       3  164493  164484  164478     153  164499  164478
  164472      11  164499  164478  164484      13  164499  164505  164511      27
  164502  164499  164478      28  164502  164499  164505      29  164457  164466
  164472      16  164466  164457  164451      11  164466  164472  164478      27
  164469  164466  164457      28  164469  164466  164472      29  164436  164445
  164451      16  164445  164436  164430      11  164445  164451  164457      27
  164448  164445  164436      28  164448  164445  164451      29  164415  164424
  164430      16  164424  164415  164409      11  164424  164430  164436      27
  164427  164424  164415      28  164427  164424  164430      29  164358  164403
  164409      16  164364  164358  164352       3  164373  164364  164358      59
  164379  164373  164364      62  164391  164373  164364      62  164391  164373
  164379      24  164403  164358  164352      11  164403  164358  164364      13
  164403  164409  164415      27  164406  164403  164358      28  164406  164403
  164409      29  164310  164346  164352      16  164316  164310  164304      17
  164322  164316  164310      20  164334  164316  164310      20  164334  164316
  164322      24  164346  164310  164304      11  164346  164310  164316      25
  164346  164352  164358      27  164349  164346  164310      28  164349  164346
  164352      29  164253  164298  164304      16  164259  164253  164247      17
  164265  164259  164253      20  164277  164259  164253      63  164277  164259
  164265      62  164286  164277  164259      64  164298  164253  164247      11
  164298  164253  164259      25  164298  164304  164310      27  164301  164298
  164253      28  164301  164298  164304      29  164232  164241  164247      16
  164241  164232  164226      11  164241  164247  164253      27  164244  164241
  164232      28  164244  164241  164247      29  164187  164220  164226      16
  164193  164187  164181       3  164202  164193  164187      82  164211  164202
  164193      84  164214  164211  164202       9  164217  164211  164202       9
  164217  164211  164214      10  164220  164187  164181      11  164220  164187
  164193      13  164220  164226  164232      27  164223  164220  164187      28
  164223  164220  164226      29  164142  164175  164181      16  164148  164142
  164136       3  164157  164148  164142      82  164166  164157  164148      84
  164169  164166  164157       9  164172  164166  164157       9  164172  164166
  164169      10  164175  164142  164136      11  164175  164142  164148      13
  164175  164181  164187      27  164178  164175  164142      28  164178  164175
  164181      29  164094  164130  164136      16  164100  164094  164088      17
  164106  164100  164094      20  164118  164100  164094      20  164118  164100
  164106      24  164130  164094  164088      11  164130  164094  164100      25
  164130  164136  164142      27  164133  164130  164094      28  164133  164130
  164136      29  164064  164082  164088      16  164070  164064  164058      30
  164082  164064  164058      11  164082  164064  164070      43  164082  164088
  164094      27  164085  164082  164064      28  164085  164082  164088      29
  164034  164052  164058      16  164040  164034  164028      30  164052  164034
  164028      11  164052  164034  164040      43  164052  164058  164064      27
  164055  164052  164034      28  164055  164052  164058      29  163962  164022
  164028      16  163968  163962  163956      44  163977  163968  163962      48
  163986  163977  163968      50  163995  163986  163977      69  164001  163995
  163986      72  164004  164001  163995      74  164013  164001  163995      74
  164013  164001  164004      74  164022  163962  163956      11  164022  163962
  163968      57  164022  164028  164034      27  164025  164022  163962      28
  164025  164022  164028      29  163920  163950  163956      16  163926  163920
  163914      17  163932  163926  163920      20  163944  163926  163920      78
  163944  163926  163932      80  163950  163920  163914      11  163950  163920
  163926      25  163950  163956  163962      27  163953  163950  163920      28
  163953  163950  163956      29  163890  163908  163914      16  163896  163890
  163884      30  163908  163890  163884      11  163908  163890  163896      43
  163908  163914  163920      27  163911  163908  163890      28  163911  163908
  163914      29  163848  163878  163884      16  163854  163848  163842       3
  163863  163854  163848     152  163866  163863  163854     101  163869  163863
  163854     102  163869  163863  163866      29  163878  163848  163842      11
  163878  163848  163854      13  163878  163884  163890      27  163881  163878
  163848      28  163881  163878  163884      29  163791  163836  163842      16
  163797  163791  163785       3  163806  163797  163791      59  163812  163806
  163797      62  163824  163806  163797      62  163824  163806  163812      24
  163836  163791  163785      11  163836  163791  163797      13  163836  163842
  163848      27  163839  163836  163791      28  163839  163836  163842      29
  163761  163779  163785      16  163767  163761  163755      30  163779  163761
  163755      11  163779  163761  163767      43  163779  163785  163791      27
  163782  163779  163761      28  163782  163779  163785      29  163725  163749
  163755      16  163731  163725  163719       3  163740  163731  163725       7
  163743  163740  163731       9  163746  163740  163731       9  163746  163740
  163743      10  163749  163725  163719      11  163749  163725  163731      13
  163749  163755  163761      27  163752  163749  163725      28  163752  163749
  163755      29  163683  163713  163719      16  163689  163683  163677      17
  163695  163689  163683      20  163707  163689  163683      78  163707  163689
  163695      80  163713  163683  163677      11  163713  163683  163689      25
  163713  163719  163725      27  163716  163713  163683      28  163716  163713
  163719      29  163635  163671  163677      16  163641  163635  163629      17
  163647  163641  163635      20  163659  163641  163635      20  163659  163641
  163647      24  163671  163635  163629      11  163671  163635  163641      25
  163671  163677  163683      27  163674  163671  163635      28  163674  163671
  163677      29  163563  163623  163629      16  163569  163563  163557      44
  163578  163569  163563      48  163587  163578  163569      50  163596  163587
  163578      69  163602  163596  163587      72  163605  163602  163596      74
  163614  163602  163596      74  163614  163602  163605      74  163623  163563
  163557      11  163623  163563  163569      57  163623  163629  163635      27
  163626  163623  163563      28  163626  163623  163629      29  163527  163551
  163557      16  163533  163527  163521       3  163542  163533  163527       7
  163545  163542  163533       9  163548  163542  163533       9  163548  163542
  163545      10  163551  163527  163521      11  163551  163527  163533      13
  163551  163557  163563      27  163554  163551  163527      28  163554  163551
  163557      29  163461  163515  163521      16  163467  163461  163455      44
  163476  163467  163461      48  163485  163476  163467      50  163494  163485
  163476      50  163503  163494  163485      53  163515  163461  163455      11
  163515  163461  163467      57  163515  163521  163527      27  163518  163515
  163461      28  163518  163515  163521      29  163395  163449  163455      16
  163401  163395  163389      44  163410  163401  163395      48  163419  163410
  163401      50  163428  163419  163410      50  163437  163428  163419      53
  163449  163395  163389      11  163449  163395  163401      57  163449  163455
  163461      27  163452  163449  163395      28  163452  163449  163455      29
  163350  163383  163389      16  163356  163350  163344       3  163365  163356
  163350      82  163374  163365  163356      84  163377  163374  163365       9
  163380  163374  163365       9  163380  163374  163377      10  163383  163350
  163344      11  163383  163350  163356      13  163383  163389  163395      27
  163386  163383  163350      28  163386  163383  163389      29  163308  163338
  163344      16  163314  163308  163302       3  163323  163314  163308     152
  163326  163323  163314     101  163329  163323  163314     102  163329  163323
  163326      29  163338  163308  163302      11  163338  163308  163314      13
  163338  163344  163350      27  163341  163338  163308      28  163341  163338
  163344      29  163260  163296  163302      16  163266  163260  163254      17
  163272  163266  163260      20  163284  163266  163260      20  163284  163266
  163272      24  163296  163260  163254      11  163296  163260  163266      25
  163296  163302  163308      27  163299  163296  163260      28  163299  163296
  163302      29  163215  163248  163254      16  163221  163215  163209       3
  163230  163221  163215      82  163239  163230  163221      84  163242  163239
  163230       9  163245  163239  163230       9  163245  163239  163242      10
  163248  163215  163209      11  163248  163215  163221      13  163248  163254
  163260      27  163251  163248  163215      28  163251  163248  163254      29
  163167  163203  163209      16  163173  163167  163161      17  163179  163173
  163167      20  163191  163173  163167      20  163191  163173  163179      24
  163203  163167  163161      11  163203  163167  163173      25  163203  163209
  163215      27  163206  163203  163167      28  163206  163203  163209      29
  163131  163155  163161      16  163137  163131  163125       3  163146  163137
  163131       7  163149  163146  163137       9  163152  163146  163137       9
  163152  163146  163149      10  163155  163131  163125      11  163155  163131
  163137      13  163155  163161  163167      27  163158  163155  163131      28
  163158  163155  163161      29  163098  163119  163125      16  163104  163098
  163092       3  163113  163104  163098      96  163119  163098  163092      11
  163119  163098  163104      13  163119  163125  163131      27  163122  163119
  163098      28  163122  163119  163125      29  163056  163086  163092      16
  163062  163056  163050      17  163068  163062  163056      20  163080  163062
  163056      78  163080  163062  163068      80  163086  163056  163050      11
  163086  163056  163062      25  163086  163092  163098      27  163089  163086
  163056      28  163089  163086  163092      29  163035  163044  163050      16
  163044  163035  163029      11  163044  163050  163056      27  163047  163044
  163035      28  163047  163044  163050      29  163014  163023  163029      16
  163023  163014  163008      11  163023  163029  163035      27  163026  163023
  163014      28  163026  163023  163029      29  162966  163002  163008      16
  162972  162966  162960      17  162978  162972  162966      20  162990  162972
  162966      20  162990  162972  162978      24  163002  162966  162960      11
  163002  162966  162972      25  163002  163008  163014      27  163005  163002
  162966      28  163005  163002  163008      29  162900  162954  162960      16
  162906  162900  162894      44  162915  162906  162900      48  162924  162915
  162906      50  162933  162924  162915      50  162942  162933  162924      53
  162954  162900  162894      11  162954  162900  162906      57  162954  162960
  162966      27  162957  162954  162900      28  162957  162954  162960      29
  162843  162888  162894      16  162849  162843  162837       3  162858  162849
  162843      59  162864  162858  162849      62  162876  162858  162849      62
  162876  162858  162864      24  162888  162843  162837      11  162888  162843
  162849      13  162888  162894  162900      27  162891  162888  162843      28
  162891  162888  162894      29  162795  162831  162837      16  162801  162795
  162789      17  162807  162801  162795      20  162819  162801  162795      20
  162819  162801  162807      24  162831  162795  162789      11  162831  162795
  162801      25  162831  162837  162843      27  162834  162831  162795      28
  162834  162831  162837      29  162765  162783  162789      16  162771  162765
  162759      30  162783  162765  162759      11  162783  162765  162771      43
  162783  162789  162795      27  162786  162783  162765      28  162786  162783
  162789      29  162717  162753  162759      16  162723  162717  162711      17
  162729  162723  162717      20  162741  162723  162717      20  162741  162723
  162729      24  162753  162717  162711      11  162753  162717  162723      25
  162753  162759  162765      27  162756  162753  162717      28  162756  162753
  162759      29  162696  162705  162711      16  162705  162696  162690      11
  162705  162711  162717      27  162708  162705  162696      28  162708  162705
  162711      29  162660  162684  162690      16  162666  162660  162654       3
  162675  162666  162660       7  162678  162675  162666       9  162681  162675
  162666       9  162681  162675  162678      10  162684  162660  162654      11
  162684  162660  162666      13  162684  162690  162696      27  162687  162684
  162660      28  162687  162684  162690      29  162627  162648  162654      16
  162633  162627  162621       3  162642  162633  162627      96  162648  162627
  162621      11  162648  162627  162633      13  162648  162654  162660      27
  162651  162648  162627      28  162651  162648  162654      29  162570  162615
  162621      16  162576  162570  162564       3  162585  162576  162570      59
  162591  162585  162576      62  162603  162585  162576      62  162603  162585
  162591      24  162615  162570  162564      11  162615  162570  162576      13
  162615  162621  162627      27  162618  162615  162570      28  162618  162615
  162621      29  162504  162558  162564      16  162510  162504  162498      44
  162519  162510  162504      48  162528  162519  162510      50  162537  162528
  162519      50  162546  162537  162528      53  162558  162504  162498      11
  162558  162504  162510      57  162558  162564  162570      27  162561  162558
  162504      28  162561  162558  162564      29  162474  162492  162498      16
  162480  162474  162468      30  162492  162474  162468      11  162492  162474
  162480      43  162492  162498  162504      27  162495  162492  162474      28
  162495  162492  162498      29  162417  162462  162468      16  162423  162417
  162411       3  162432  162423  162417      59  162438  162432  162423      62
  162450  162432  162423      62  162450  162432  162438      24  162462  162417
  162411      11  162462  162417  162423      13  162462  162468  162474      27
  162465  162462  162417      28  162465  162462  162468      29  162345  162405
  162411      16  162351  162345  162339      44  162360  162351  162345      48
  162369  162360  162351      50  162378  162369  162360      69  162384  162378
  162369      72  162387  162384  162378      74  162396  162384  162378      74
  162396  162384  162387      74  162405  162345  162339      11  162405  162345
  162351      57  162405  162411  162417      27  162408  162405  162345      28
  162408  162405  162411      29  162300  162333  162339      16  162306  162300
  162294       3  162315  162306  162300      82  162324  162315  162306      84
  162327  162324  162315       9  162330  162324  162315       9  162330  162324
  162327      10  162333  162300  162294      11  162333  162300  162306      13
  162333  162339  162345      27  162336  162333  162300      28  162336  162333
  162339      29  162258  162288  162294      16  162264  162258  162252       3
  162273  162264  162258     152  162276  162273  162264     101  162279  162273
  162264     102  162279  162273  162276      29  162288  162258  162252      11
  162288  162258  162264      13  162288  162294  162300      27  162291  162288
  162258      28  162291  162288  162294      29  162201  162246  162252      16
  162207  162201  162195       3  162216  162207  162201      59  162222  162216
  162207      62  162234  162216  162207      62  162234  162216  162222      24
  162246  162201  162195      11  162246  162201  162207      13  162246  162252
  162258      27  162249  162246  162201      28  162249  162246  162252      29
  162135  162189  162195      16  162141  162135  162129      44  162150  162141
  162135      48  162159  162150  162141      50  162168  162159  162150      50
  162177  162168  162159      53  162189  162135  162129      11  162189  162135
  162141      57  162189  162195  162201      27  162192  162189  162135      28
  162192  162189  162195      29  162090  162123  162129      16  162096  162090
  162084       3  162105  162096  162090      82  162114  162105  162096      84
  162117  162114  162105       9  162120  162114  162105       9  162120  162114
  162117      10  162123  162090  162084      11  162123  162090  162096      13
  162123  162129  162135      27  162126  162123  162090      28  162126  162123
  162129      29  162024  162078  162084      16  162030  162024  162018      44
  162039  162030  162024      48  162048  162039  162030      50  162057  162048
  162039      50  162066  162057  162048      53  162078  162024  162018      11
  162078  162024  162030      57  162078  162084  162090      27  162081  162078
  162024      28  162081  162078  162084      29  161979  162012  162018      16
  161985  161979  161973       3  161994  161985  161979      82  162003  161994
  161985      84  162006  162003  161994       9  162009  162003  161994       9
  162009  162003  162006      10  162012  161979  161973      11  162012  161979
  161985      13  162012  162018  162024      27  162015  162012  161979      28
  162015  162012  162018      29  161916  161967  161973      16  161922  161916
  161910      30  161931  161922  161916      33  161934  161931  161922      35
  161940  161934  161931      37  161946  161940  161934      38  161949  161946
  161940      40  161955  161946  161940      42  161955  161946  161949      40
  161955  161961  161931      37  161961  161931  161922      35  161961  161931
  161934      37  161961  161955  161946      38  161967  161916  161910      11
  161967  161916  161922      43  161967  161973  161979      27  161970  161967
  161916      28  161970  161967  161973      29  161871  161904  161910      16
  161877  161871  161865       3  161886  161877  161871      82  161895  161886
  161877      84  161898  161895  161886       9  161901  161895  161886       9
  161901  161895  161898      10  161904  161871  161865      11  161904  161871
  161877      13  161904  161910  161916      27  161907  161904  161871      28
  161907  161904  161910      29  161838  161859  161865      16  161844  161838
  161832       3  161853  161844  161838      96  161859  161838  161832      11
  161859  161838  161844      13  161859  161865  161871      27  161862  161859
  161838      28  161862  161859  161865      29  161796  161826  161832      16
  161802  161796  161790      17  161808  161802  161796      20  161820  161802
  161796      78  161820  161802  161808      80  161826  161796  161790      11
  161826  161796  161802      25  161826  161832  161838      27  161829  161826
  161796      28  161829  161826  161832      29  161754  161784  161790      16
  161760  161754  161748      17  161766  161760  161754      20  161778  161760
  161754      78  161778  161760  161766      80  161784  161754  161748      11
  161784  161754  161760      25  161784  161790  161796      27  161787  161784
  161754      28  161787  161784  161790      29  161706  161742  161748      16
  161712  161706  161700      17  161718  161712  161706      20  161730  161712
  161706      20  161730  161712  161718      24  161742  161706  161700      11
  161742  161706  161712      25  161742  161748  161754      27  161745  161742
  161706      28  161745  161742  161748      29  161670  161694  161700      16
  161676  161670  161664       3  161685  161676  161670       7  161688  161685
  161676       9  161691  161685  161676       9  161691  161685  161688      10
  161694  161670  161664      11  161694  161670  161676      13  161694  161700
  161706      27  161697  161694  161670      28  161697  161694  161700      29
  161613  161658  161664      16  161619  161613  161607       3  161628  161619
  161613      59  161634  161628  161619      62  161646  161628  161619      62
  161646  161628  161634      24  161658  161613  161607      11  161658  161613
  161619      13  161658  161664  161670      27  161661  161658  161613      28
  161661  161658  161664      29  161562  161601  161607      16  161568  161562
  161556       3  161577  161568  161562      82  161586  161577  161568      99
  161589  161586  161577     101  161592  161586  161577     102  161592  161586
  161589      29  161601  161562  161556      11  161601  161562  161568      13
  161601  161607  161613      27  161604  161601  161562      28  161604  161601
  161607      29  161517  161550  161556      16  161523  161517  161511       3
  161532  161523  161517      82  161541  161532  161523      84  161544  161541
  161532       9  161547  161541  161532       9  161547  161541  161544      10
  161550  161517  161511      11  161550  161517  161523      13  161550  161556
  161562      27  161553  161550  161517      28  161553  161550  161556      29
  161460  161505  161511      16  161466  161460  161454      17  161472  161466
  161460      20  161484  161466  161460      63  161484  161466  161472      62
  161493  161484  161466      64  161505  161460  161454      11  161505  161460
  161466      25  161505  161511  161517      27  161508  161505  161460      28
  161508  161505  161511      29  161403  161448  161454      16  161409  161403
  161397      17  161415  161409  161403      20  161427  161409  161403      63
  161427  161409  161415      62  161436  161427  161409      64  161448  161403
  161397      11  161448  161403  161409      25  161448  161454  161460      27
  161451  161448  161403      28  161451  161448  161454      29  161358  161391
  161397      16  161364  161358  161352       3  161373  161364  161358      82
  161382  161373  161364      84  161385  161382  161373       9  161388  161382
  161373       9  161388  161382  161385      10  161391  161358  161352      11
  161391  161358  161364      13  161391  161397  161403      27  161394  161391
  161358      28  161394  161391  161397      29  161307  161346  161352      16
  161313  161307  161301       3  161322  161313  161307      82  161331  161322
  161313      99  161334  161331  161322     101  161337  161331  161322     102
  161337  161331  161334      29  161346  161307  161301      11  161346  161307
  161313      13  161346  161352  161358      27  161349  161346  161307      28
  161349  161346  161352      29  161250  161295  161301      16  161256  161250
  161244      17  161262  161256  161250      20  161274  161256  161250      63
  161274  161256  161262      62  161283  161274  161256      64  161295  161250
  161244      11  161295  161250  161256      25  161295  161301  161307      27
  161298  161295  161250      28  161298  161295  161301      29  161178  161238
  161244      16  161184  161178  161172      44  161193  161184  161178      48
  161202  161193  161184      50  161211  161202  161193      69  161217  161211
  161202      72  161220  161217  161211      74  161229  161217  161211      74
  161229  161217  161220      74  161238  161178  161172      11  161238  161178
  161184      57  161238  161244  161250      27  161241  161238  161178      28
  161241  161238  161244      29  161112  161166  161172      16  161118  161112
  161106      44  161127  161118  161112      48  161136  161127  161118      50
  161145  161136  161127      50  161154  161145  161136      53  161166  161112
  161106      11  161166  161112  161118      57  161166  161172  161178      27
  161169  161166  161112      28  161169  161166  161172      29  161067  161100
  161106      16  161073  161067  161061       3  161082  161073  161067      82
  161091  161082  161073      84  161094  161091  161082       9  161097  161091
  161082       9  161097  161091  161094      10  161100  161067  161061      11
  161100  161067  161073      13  161100  161106  161112      27  161103  161100
  161067      28  161103  161100  161106      29  161010  161055  161061      16
  161016  161010  161004      17  161022  161016  161010      20  161034  161016
  161010      63  161034  161016  161022      62  161043  161034  161016      64
  161055  161010  161004      11  161055  161010  161016      25  161055  161061
  161067      27  161058  161055  161010      28  161058  161055  161061      29
  160959  160998  161004      16  160965  160959  160953       3  160974  160965
  160959      82  160983  160974  160965      99  160986  160983  160974     101
  160989  160983  160974     102  160989  160983  160986      29  160998  160959
  160953      11  160998  160959  160965      13  160998  161004  161010      27
  161001  160998  160959      28  161001  160998  161004      29  160929  160947
  160953      16  160935  160929  160923      30  160947  160929  160923      11
  160947  160929  160935      43  160947  160953  160959      27  160950  160947
  160929      28  160950  160947  160953      29  160863  160917  160923      16
  160869  160863  160857      44  160878  160869  160863      48  160887  160878
  160869      50  160896  160887  160878      50  160905  160896  160887      53
  160917  160863  160857      11  160917  160863  160869      57  160917  160923
  160929      27  160920  160917  160863      28  160920  160917  160923      29
  160827  160851  160857      16  160833  160827  160821       3  160842  160833
  160827       7  160845  160842  160833       9  160848  160842  160833       9
  160848  160842  160845      10  160851  160827  160821      11  160851  160827
  160833      13  160851  160857  160863      27  160854  160851  160827      28
  160854  160851  160857      29  160806  160815  160821      16  160815  160806
  160800      11  160815  160821  160827      27  160818  160815  160806      28
  160818  160815  160821      29  160740  160794  160800      16  160746  160740
  160734      44  160755  160746  160740      48  160764  160755  160746      50
  160773  160764  160755      50  160782  160773  160764      53  160794  160740
  160734      11  160794  160740  160746      57  160794  160800  160806      27
  160797  160794  160740      28  160797  160794  160800      29  160719  160728
  160734      16  160728  160719  160713      11  160728  160734  160740      27
  160731  160728  160719      28  160731  160728  160734      29  160653  160707
  160713      16  160659  160653  160647      44  160668  160659  160653      48
  160677  160668  160659      50  160686  160677  160668      50  160695  160686
  160677      53  160707  160653  160647      11  160707  160653  160659      57
  160707  160713  160719      27  160710  160707  160653      28  160710  160707
  160713      29  160596  160641  160647      16  160602  160596  160590       3
  160611  160602  160596      59  160617  160611  160602      62  160629  160611
  160602      62  160629  160611  160617      24  160641  160596  160590      11
  160641  160596  160602      13  160641  160647  160653      27  160644  160641
  160596      28  160644  160641  160647      29  160539  160584  160590      16
  160545  160539  160533       3  160554  160545  160539      59  160560  160554
  160545      62  160572  160554  160545      62  160572  160554  160560      24
  160584  160539  160533      11  160584  160539  160545      13  160584  160590
  160596      27  160587  160584  160539      28  160587  160584  160590      29
  160488  160527  160533      16  160494  160488  160482       3  160503  160494
  160488      82  160512  160503  160494     105  160515  160512  160503     107
  160527  160488  160482      11  160527  160488  160494      13  160527  160533
  160539      27  160530  160527  160488      28  160530  160527  160533      29
  160458  160476  160482      16  160464  160458  160452      30  160476  160458
  160452      11  160476  160458  160464      43  160476  160482  160488      27
  160479  160476  160458      28  160479  160476  160482      29  160422  160446
  160452      16  160428  160422  160416       3  160437  160428  160422       7
  160440  160437  160428       9  160443  160437  160428       9  160443  160437
  160440      10  160446  160422  160416      11  160446  160422  160428      13
  160446  160452  160458      27  160449  160446  160422      28  160449  160446
  160452      29  160386  160410  160416      16  160392  160386  160380       3
  160401  160392  160386       7  160404  160401  160392       9  160407  160401
  160392       9  160407  160401  160404      10  160410  160386  160380      11
  160410  160386  160392      13  160410  160416  160422      27  160413  160410
  160386      28  160413  160410  160416      29  160320  160374  160380      16
  160326  160320  160314      44  160335  160326  160320      48  160344  160335
  160326      50  160353  160344  160335      50  160362  160353  160344      53
  160374  160320  160314      11  160374  160320  160326      57  160374  160380
  160386      27  160377  160374  160320      28  160377  160374  160380      29
  160278  160308  160314      16  160284  160278  160272      17  160290  160284
  160278      20  160302  160284  160278      78  160302  160284  160290      80
  160308  160278  160272      11  160308  160278  160284      25  160308  160314
  160320      27  160311  160308  160278      28  160311  160308  160314      29
  160230  160266  160272      16  160236  160230  160224      17  160242  160236
  160230      20  160254  160236  160230      20  160254  160236  160242      24
  160266  160230  160224      11  160266  160230  160236      25  160266  160272
  160278      27  160269  160266  160230      28  160269  160266  160272      29
  160173  160218  160224      16  160179  160173  160167      17  160185  160179
  160173      20  160197  160179  160173      63  160197  160179  160185      62
  160206  160197  160179      64  160218  160173  160167      11  160218  160173
  160179      25  160218  160224  160230      27  160221  160218  160173      28
  160221  160218  160224      29  160125  160161  160167      16  160131  160125
  160119      17  160137  160131  160125      20  160149  160131  160125      20
  160149  160131  160137      24  160161  160125  160119      11  160161  160125
  160131      25  160161  160167  160173      27  160164  160161  160125      28
  160164  160161  160167      29  160080  160113  160119      16  160086  160080
  160074       3  160095  160086  160080      82  160104  160095  160086      84
  160107  160104  160095       9  160110  160104  160095       9  160110  160104
  160107      10  160113  160080  160074      11  160113  160080  160086      13
  160113  160119  160125      27  160116  160113  160080      28  160116  160113
  160119      29  160059  160068  160074      16  160068  160059  160053      11
  160068  160074  160080      27  160071  160068  160059      28  160071  160068
  160074      29  160011  160047  160053      16  160017  160011  160005      17
  160023  160017  160011      20  160035  160017  160011      20  160035  160017
  160023      24  160047  160011  160005      11  160047  160011  160017      25
  160047  160053  160059      27  160050  160047  160011      28  160050  160047
  160053      29  159945  159999  160005      16  159951  159945  159939      44
  159960  159951  159945      48  159969  159960  159951      50  159978  159969
  159960      50  159987  159978  159969      53  159999  159945  159939      11
  159999  159945  159951      57  159999  160005  160011      27  160002  159999
  159945      28  160002  159999  160005      29  159924  159933  159939      16
  159933  159924  159918      11  159933  159939  159945      27  159936  159933
  159924      28  159936  159933  159939      29  159867  159912  159918      16
  159873  159867  159861       3  159882  159873  159867      59  159888  159882
  159873      62  159900  159882  159873      62  159900  159882  159888      24
  159912  159867  159861      11  159912  159867  159873      13  159912  159918
  159924      27  159915  159912  159867      28  159915  159912  159918      29
  159831  159855  159861      16  159837  159831  159825       3  159846  159837
  159831       7  159849  159846  159837       9  159852  159846  159837       9
  159852  159846  159849      10  159855  159831  159825      11  159855  159831
  159837      13  159855  159861  159867      27  159858  159855  159831      28
  159858  159855  159861      29  159780  159819  159825      16  159786  159780
  159774      30  159795  159786  159780     156  159798  159795  159786     158
  159801  159798  159795     159  159807  159801  159798     161  159807  159813
  159795     163  159813  159795  159786     165  159813  159795  159798     166
  159813  159807  159801     167  159819  159780  159774      11  159819  159780
  159786      43  159819  159825  159831      27  159822  159819  159780      28
  159822  159819  159825      29  159744  159735  159732      87  159753  159744
  159735      90  159753  159762  159732      30  159762  159732  159735      91
  159762  159753  159744      92  159762  159768  159774      16  159768  159762
  159732      11  159768  159762  159753      43  159768  159774  159780      27
  159771  159768  159762      28  159771  159768  159774      29  159687  159726
  159732      16  159693  159687  159681       3  159702  159693  159687      82
  159711  159702  159693      99  159714  159711  159702     101  159717  159711
  159702     102  159717  159711  159714      29  159726  159687  159681      11
  159726  159687  159693      13  159726  159732  159735      93  159726  159732
  159762      27  159729  159726  159687      28  159729  159726  159732      29
  159639  159675  159681      16  159645  159639  159633      17  159651  159645
  159639      20  159663  159645  159639      20  159663  159645  159651      24
  159675  159639  159633      11  159675  159639  159645      25  159675  159681
  159687      27  159678  159675  159639      28  159678  159675  159681      29
  159603  159627  159633      16  159609  159603  159597       3  159618  159609
  159603       7  159621  159618  159609       9  159624  159618  159609       9
  159624  159618  159621      10  159627  159603  159597      11  159627  159603
  159609      13  159627  159633  159639      27  159630  159627  159603      28
  159630  159627  159633      29  159558  159591  159597      16  159564  159558
  159552       3  159573  159564  159558      82  159582  159573  159564      84
  159585  159582  159573       9  159588  159582  159573       9  159588  159582
  159585      10  159591  159558  159552      11  159591  159558  159564      13
  159591  159597  159603      27  159594  159591  159558      28  159594  159591
  159597      29  159501  159546  159552      16  159507  159501  159495       3
  159516  159507  159501      59  159522  159516  159507      62  159534  159516
  159507      62  159534  159516  159522      24  159546  159501  159495      11
  159546  159501  159507      13  159546  159552  159558      27  159549  159546
  159501      28  159549  159546  159552      29  159459  159489  159495      16
  159465  159459  159453       3  159474  159465  159459     152  159477  159474
  159465     101  159480  159474  159465     102  159480  159474  159477      29
  159489  159459  159453      11  159489  159459  159465      13  159489  159495
  159501      27  159492  159489  159459      28  159492  159489  159495      29
  159402  159447  159453      16  159408  159402  159396       3  159417  159408
  159402      59  159423  159417  159408      62  159435  159417  159408      62
  159435  159417  159423      24  159447  159402  159396      11  159447  159402
  159408      13  159447  159453  159459      27  159450  159447  159402      28
  159450  159447  159453      29  159360  159390  159396      16  159366  159360
  159354      17  159372  159366  159360      20  159384  159366  159360      78
  159384  159366  159372      80  159390  159360  159354      11  159390  159360
  159366      25  159390  159396  159402      27  159393  159390  159360      28
  159393  159390  159396      29  159303  159348  159354      16  159309  159303
  159297       3  159318  159309  159303      59  159324  159318  159309      62
  159336  159318  159309      62  159336  159318  159324      24  159348  159303
  159297      11  159348  159303  159309      13  159348  159354  159360      27
  159351  159348  159303      28  159351  159348  159354      29  159282  159291
  159297      16  159291  159282  159276      11  159291  159297  159303      27
  159294  159291  159282      28  159294  159291  159297      29  159237  159270
  159276      16  159243  159237  159231       3  159252  159243  159237      82
  159261  159252  159243      84  159264  159261  159252       9  159267  159261
  159252       9  159267  159261  159264      10  159270  159237  159231      11
  159270  159237  159243      13  159270  159276  159282      27  159273  159270
  159237      28  159273  159270  159276      29  159192  159225  159231      16
  159198  159192  159186       3  159207  159198  159192      82  159216  159207
  159198      84  159219  159216  159207       9  159222  159216  159207       9
  159222  159216  159219      10  159225  159192  159186      11  159225  159192
  159198      13  159225  159231  159237      27  159228  159225  159192      28
  159228  159225  159231      29  159171  159180  159186      16  159180  159171
  159165      11  159180  159186  159192      27  159183  159180  159171      28
  159183  159180  159186      29  159111  159159  159165      16  159117  159111
  159105      30  159126  159117  159111      33  159129  159126  159117      35
  159135  159129  159126      37  159141  159135  159129      37  159147  159141
  159135      37  159147  159153  159126      37  159153  159126  159117      35
  159153  159126  159129      37  159153  159147  159141      37  159159  159111
  159105      11  159159  159111  159117      43  159159  159165  159171      27
  159162  159159  159111      28  159162  159159  159165      29  159063  159099
  159105      16  159069  159063  159057      17  159075  159069  159063      20
  159087  159069  159063      20  159087  159069  159075      24  159099  159063
  159057      11  159099  159063  159069      25  159099  159105  159111      27
  159102  159099  159063      28  159102  159099  159105      29  159033  159051
  159057      16  159039  159033  159027      30  159051  159033  159027      11
  159051  159033  159039      43  159051  159057  159063      27  159054  159051
  159033      28  159054  159051  159057      29  159012  159021  159027      16
  159021  159012  159006      11  159021  159027  159033      27  159024  159021
  159012      28  159024  159021  159027      29  158991  159000  159006      16
  159000  158991  158985      11  159000  159006  159012      27  159003  159000
  158991      28  159003  159000  159006      29  158949  158979  158985      16
  158955  158949  158943      17  158961  158955  158949      20  158973  158955
  158949      78  158973  158955  158961      80  158979  158949  158943      11
  158979  158949  158955      25  158979  158985  158991      27  158982  158979
  158949      28  158982  158979  158985      29  158919  158937  158943      16
  158925  158919  158913      30  158937  158919  158913      11  158937  158919
  158925      43  158937  158943  158949      27  158940  158937  158919      28
  158940  158937  158943      29  158862  158907  158913      16  158868  158862
  158856      17  158874  158868  158862      20  158886  158868  158862      63
  158886  158868  158874      62  158895  158886  158868      64  158907  158862
  158856      11  158907  158862  158868      25  158907  158913  158919      27
  158910  158907  158862      28  158910  158907  158913      29  158832  158850
  158856      16  158838  158832  158826      30  158850  158832  158826      11
  158850  158832  158838      43  158850  158856  158862      27  158853  158850
  158832      28  158853  158850  158856      29  158781  158820  158826      16
  158787  158781  158775       3  158796  158787  158781      82  158805  158796
  158787     105  158808  158805  158796     107  158820  158781  158775      11
  158820  158781  158787      13  158820  158826  158832      27  158823  158820
  158781      28  158823  158820  158826      29  158745  158769  158775      16
  158751  158745  158739       3  158760  158751  158745       7  158763  158760
  158751       9  158766  158760  158751       9  158766  158760  158763      10
  158769  158745  158739      11  158769  158745  158751      13  158769  158775
  158781      27  158772  158769  158745      28  158772  158769  158775      29
  158679  158733  158739      16  158685  158679  158673      44  158694  158685
  158679      48  158703  158694  158685      50  158712  158703  158694      50
  158721  158712  158703      53  158733  158679  158673      11  158733  158679
  158685      57  158733  158739  158745      27  158736  158733  158679      28
  158736  158733  158739      29  158622  158667  158673      16  158628  158622
  158616       3  158637  158628  158622      59  158643  158637  158628      62
  158655  158637  158628      62  158655  158637  158643      24  158667  158622
  158616      11  158667  158622  158628      13  158667  158673  158679      27
  158670  158667  158622      28  158670  158667  158673      29  158571  158610
  158616      16  158577  158571  158565       3  158586  158577  158571      82
  158595  158586  158577      99  158598  158595  158586     101  158601  158595
  158586     102  158601  158595  158598      29  158610  158571  158565      11
  158610  158571  158577      13  158610  158616  158622      27  158613  158610
  158571      28  158613  158610  158616      29  158529  158559  158565      16
  158535  158529  158523       3  158544  158535  158529     152  158547  158544
  158535     101  158550  158544  158535     102  158550  158544  158547      29
  158559  158529  158523      11  158559  158529  158535      13  158559  158565
  158571      27  158562  158559  158529      28  158562  158559  158565      29
  158463  158517  158523      16  158469  158463  158457      44  158478  158469
  158463      48  158487  158478  158469      50  158496  158487  158478      50
  158505  158496  158487      53  158517  158463  158457      11  158517  158463
  158469      57  158517  158523  158529      27  158520  158517  158463      28
  158520  158517  158523      29  158391  158451  158457      16  158397  158391
  158385      44  158406  158397  158391      48  158415  158406  158397      50
  158424  158415  158406      69  158430  158424  158415      72  158433  158430
  158424      74  158442  158430  158424      74  158442  158430  158433      74
  158451  158391  158385      11  158451  158391  158397      57  158451  158457
  158463      27  158454  158451  158391      28  158454  158451  158457      29
  158349  158379  158385      16  158355  158349  158343       3  158364  158355
  158349     152  158367  158364  158355     101  158370  158364  158355     102
  158370  158364  158367      29  158379  158349  158343      11  158379  158349
  158355      13  158379  158385  158391      27  158382  158379  158349      28
  158382  158379  158385      29  158313  158337  158343      16  158319  158313
  158307       3  158328  158319  158313       7  158331  158328  158319       9
  158334  158328  158319       9  158334  158328  158331      10  158337  158313
  158307      11  158337  158313  158319      13  158337  158343  158349      27
  158340  158337  158313      28  158340  158337  158343      29  158292  158301
  158307      16  158301  158292  158286      11  158301  158307  158313      27
  158304  158301  158292      28  158304  158301  158307      29  158232  158280
  158286      16  158238  158232  158226      30  158247  158238  158232      33
  158250  158247  158238      35  158256  158250  158247      37  158262  158256
  158250      37  158268  158262  158256      37  158268  158274  158247      37
  158274  158247  158238      35  158274  158247  158250      37  158274  158268
  158262      37  158280  158232  158226      11  158280  158232  158238      43
  158280  158286  158292      27  158283  158280  158232      28  158283  158280
  158286      29  158211  158220  158226      16  158220  158211  158205      11
  158220  158226  158232      27  158223  158220  158211      28  158223  158220
  158226      29  158175  158166  158163      87  158184  158175  158166      90
  158184  158193  158163      30  158193  158163  158166      91  158193  158184
  158175      92  158193  158199  158205      16  158199  158193  158163      11
  158199  158193  158184      43  158199  158205  158211      27  158202  158199
  158193      28  158202  158199  158205      29  158139  158157  158163      16
  158145  158139  158133      30  158157  158139  158133      11  158157  158139
  158145      43  158157  158163  158166      93  158157  158163  158193      27
  158160  158157  158139      28  158160  158157  158163      29  158073  158127
  158133      16  158079  158073  158067      44  158088  158079  158073      48
  158097  158088  158079      50  158106  158097  158088      50  158115  158106
  158097      53  158127  158073  158067      11  158127  158073  158079      57
  158127  158133  158139      27  158130  158127  158073      28  158130  158127
  158133      29  158025  158061  158067      16  158031  158025  158019      17
  158037  158031  158025      20  158049  158031  158025      20  158049  158031
  158037      24  158061  158025  158019      11  158061  158025  158031      25
  158061  158067  158073      27  158064  158061  158025      28  158064  158061
  158067      29  157995  158013  158019      16  158001  157995  157989      30
  158013  157995  157989      11  158013  157995  158001      43  158013  158019
  158025      27  158016  158013  157995      28  158016  158013  158019      29
  157947  157983  157989      16  157953  157947  157941      17  157959  157953
  157947      20  157971  157953  157947      20  157971  157953  157959      24
  157983  157947  157941      11  157983  157947  157953      25  157983  157989
  157995      27  157986  157983  157947      28  157986  157983  157989      29
  157899  157935  157941      16  157905  157899  157893      17  157911  157905
  157899      20  157923  157905  157899      20  157923  157905  157911      24
  157935  157899  157893      11  157935  157899  157905      25  157935  157941
  157947      27  157938  157935  157899      28  157938  157935  157941      29
  157848  157887  157893      16  157854  157848  157842       3  157863  157854
  157848      82  157872  157863  157854      99  157875  157872  157863     101
  157878  157872  157863     102  157878  157872  157875      29  157887  157848
  157842      11  157887  157848  157854      13  157887  157893  157899      27
  157890  157887  157848      28  157890  157887  157893      29  157791  157836
  157842      16  157797  157791  157785       3  157806  157797  157791      59
  157812  157806  157797      62  157824  157806  157797      62  157824  157806
  157812      24  157836  157791  157785      11  157836  157791  157797      13
  157836  157842  157848      27  157839  157836  157791      28  157839  157836
  157842      29  157770  157779  157785      16  157779  157770  157764      11
  157779  157785  157791      27  157782  157779  157770      28  157782  157779
  157785      29  157722  157758  157764      16  157728  157722  157716      17
  157734  157728  157722      20  157746  157728  157722      20  157746  157728
  157734      24  157758  157722  157716      11  157758  157722  157728      25
  157758  157764  157770      27  157761  157758  157722      28  157761  157758
  157764      29  157656  157710  157716      16  157662  157656  157650      44
  157671  157662  157656      48  157680  157671  157662      50  157689  157680
  157671      50  157698  157689  157680      53  157710  157656  157650      11
  157710  157656  157662      57  157710  157716  157722      27  157713  157710
  157656      28  157713  157710  157716      29  157599  157644  157650      16
  157605  157599  157593       3  157614  157605  157599      59  157620  157614
  157605      62  157632  157614  157605      62  157632  157614  157620      24
  157644  157599  157593      11  157644  157599  157605      13  157644  157650
  157656      27  157647  157644  157599      28  157647  157644  157650      29
  157527  157587  157593      16  157533  157527  157521      44  157542  157533
  157527      48  157551  157542  157533      50  157560  157551  157542      69
  157566  157560  157551      72  157569  157566  157560      74  157578  157566
  157560      74  157578  157566  157569      74  157587  157527  157521      11
  157587  157527  157533      57  157587  157593  157599      27  157590  157587
  157527      28  157590  157587  157593      29  157485  157515  157521      16
  157491  157485  157479       3  157500  157491  157485     152  157503  157500
  157491     101  157506  157500  157491     102  157506  157500  157503      29
  157515  157485  157479      11  157515  157485  157491      13  157515  157521
  157527      27  157518  157515  157485      28  157518  157515  157521      29
  157428  157473  157479      16  157434  157428  157422       3  157443  157434
  157428      59  157449  157443  157434      62  157461  157443  157434      62
  157461  157443  157449      24  157473  157428  157422      11  157473  157428
  157434      13  157473  157479  157485      27  157476  157473  157428      28
  157476  157473  157479      29  157380  157416  157422      16  157386  157380
  157374      17  157392  157386  157380      20  157404  157386  157380      20
  157404  157386  157392      24  157416  157380  157374      11  157416  157380
  157386      25  157416  157422  157428      27  157419  157416  157380      28
  157419  157416  157422      29  157323  157368  157374      16  157329  157323
  157317       3  157338  157329  157323      59  157344  157338  157329      62
  157356  157338  157329      62  157356  157338  157344      24  157368  157323
  157317      11  157368  157323  157329      13  157368  157374  157380      27
  157371  157368  157323      28  157371  157368  157374      29  157281  157311
  157317      16  157287  157281  157275      17  157293  157287  157281      20
  157305  157287  157281      78  157305  157287  157293      80  157311  157281
  157275      11  157311  157281  157287      25  157311  157317  157323      27
  157314  157311  157281      28  157314  157311  157317      29  157248  157269
  157275      16  157254  157248  157242       3  157263  157254  157248      96
  157269  157248  157242      11  157269  157248  157254      13  157269  157275
  157281      27  157272  157269  157248      28  157272  157269  157275      29
  157191  157236  157242      16  157197  157191  157185       3  157206  157197
  157191      59  157212  157206  157197      62  157224  157206  157197      62
  157224  157206  157212      24  157236  157191  157185      11  157236  157191
  157197      13  157236  157242  157248      27  157239  157236  157191      28
  157239  157236  157242      29  157161  157179  157185      16  157167  157161
  157155      30  157179  157161  157155      11  157179  157161  157167      43
  157179  157185  157191      27  157182  157179  157161      28  157182  157179
  157185      29  157116  157149  157155      16  157122  157116  157110       3
  157131  157122  157116      82  157140  157131  157122      84  157143  157140
  157131       9  157146  157140  157131       9  157146  157140  157143      10
  157149  157116  157110      11  157149  157116  157122      13  157149  157155
  157161      27  157152  157149  157116      28  157152  157149  157155      29
  157095  157104  157110      16  157104  157095  157089      11  157104  157110
  157116      27  157107  157104  157095      28  157107  157104  157110      29
  157059  157083  157089      16  157065  157059  157053       3  157074  157065
  157059       7  157077  157074  157065       9  157080  157074  157065       9
  157080  157074  157077      10  157083  157059  157053      11  157083  157059
  157065      13  157083  157089  157095      27  157086  157083  157059      28
  157086  157083  157089      29  157011  157047  157053      16  157017  157011
  157005      17  157023  157017  157011      20  157035  157017  157011      20
  157035  157017  157023      24  157047  157011  157005      11  157047  157011
  157017      25  157047  157053  157059      27  157050  157047  157011      28
  157050  157047  157053      29  156975  156999  157005      16  156981  156975
  156969       3  156990  156981  156975       7  156993  156990  156981       9
  156996  156990  156981       9  156996  156990  156993      10  156999  156975
  156969      11  156999  156975  156981      13  156999  157005  157011      27
  157002  156999  156975      28  157002  156999  157005      29  156930  156963
  156969      16  156936  156930  156924       3  156945  156936  156930      82
  156954  156945  156936      84  156957  156954  156945       9  156960  156954
  156945       9  156960  156954  156957      10  156963  156930  156924      11
  156963  156930  156936      13  156963  156969  156975      27  156966  156963
  156930      28  156966  156963  156969      29  156900  156918  156924      16
  156906  156900  156894      30  156918  156900  156894      11  156918  156900
  156906      43  156918  156924  156930      27  156921  156918  156900      28
  156921  156918  156924      29  156843  156888  156894      16  156849  156843
  156837      17  156855  156849  156843      20  156867  156849  156843      63
  156867  156849  156855      62  156876  156867  156849      64  156888  156843
  156837      11  156888  156843  156849      25  156888  156894  156900      27
  156891  156888  156843      28  156891  156888  156894      29  156786  156831
  156837      16  156792  156786  156780      17  156798  156792  156786      20
  156810  156792  156786      63  156810  156792  156798      62  156819  156810
  156792      64  156831  156786  156780      11  156831  156786  156792      25
  156831  156837  156843      27  156834  156831  156786      28  156834  156831
  156837      29  156738  156774  156780      16  156744  156738  156732      17
  156750  156744  156738      20  156762  156744  156738      20  156762  156744
  156750      24  156774  156738  156732      11  156774  156738  156744      25
  156774  156780  156786      27  156777  156774  156738      28  156777  156774
  156780      29  156681  156726  156732      16  156687  156681  156675       3
  156696  156687  156681      59  156702  156696  156687      62  156714  156696
  156687      62  156714  156696  156702      24  156726  156681  156675      11
  156726  156681  156687      13  156726  156732  156738      27  156729  156726
  156681      28  156729  156726  156732      29  156645  156636  156633      87
  156654  156645  156636      90  156654  156663  156633      30  156663  156633
  156636      91  156663  156654  156645      92  156663  156669  156675      16
  156669  156663  156633      11  156669  156663  156654      43  156669  156675
  156681      27  156672  156669  156663      28  156672  156669  156675      29
  156573  156627  156633      16  156579  156573  156567      44  156588  156579
  156573      48  156597  156588  156579      50  156606  156597  156588      50
  156615  156606  156597      53  156627  156573  156567      11  156627  156573
  156579      57  156627  156633  156636      93  156627  156633  156663      27
  156630  156627  156573      28  156630  156627  156633      29  156501  156561
  156567      16  156507  156501  156495      44  156516  156507  156501      48
  156525  156516  156507      50  156534  156525  156516      69  156540  156534
  156525      72  156543  156540  156534      74  156552  156540  156534      74
  156552  156540  156543      74  156561  156501  156495      11  156561  156501
  156507      57  156561  156567  156573      27  156564  156561  156501      28
  156564  156561  156567      29  156450  156489  156495      16  156456  156450
  156444      30  156465  156456  156450     156  156468  156465  156456     158
  156471  156468  156465     159  156477  156471  156468     161  156477  156483
  156465     163  156483  156465  156456     165  156483  156465  156468     166
  156483  156477  156471     167  156489  156450  156444      11  156489  156450
  156456      43  156489  156495  156501      27  156492  156489  156450      28
  156492  156489  156495      29  156420  156438  156444      16  156426  156420
  156414      30  156438  156420  156414      11  156438  156420  156426      43
  156438  156444  156450      27  156441  156438  156420      28  156441  156438
  156444      29  156378  156408  156414      16  156384  156378  156372       3
  156393  156384  156378     152  156396  156393  156384     101  156399  156393
  156384     102  156399  156393  156396      29  156408  156378  156372      11
  156408  156378  156384      13  156408  156414  156420      27  156411  156408
  156378      28  156411  156408  156414      29  156348  156366  156372      16
  156354  156348  156342      30  156366  156348  156342      11  156366  156348
  156354      43  156366  156372  156378      27  156369  156366  156348      28
  156369  156366  156372      29  156291  156336  156342      16  156297  156291
  156285      17  156303  156297  156291      20  156315  156297  156291      63
  156315  156297  156303      62  156324  156315  156297      64  156336  156291
  156285      11  156336  156291  156297      25  156336  156342  156348      27
  156339  156336  156291      28  156339  156336  156342      29  156246  156279
  156285      16  156252  156246  156240       3  156261  156252  156246      82
  156270  156261  156252      84  156273  156270  156261       9  156276  156270
  156261       9  156276  156270  156273      10  156279  156246  156240      11
  156279  156246  156252      13  156279  156285  156291      27  156282  156279
  156246      28  156282  156279  156285      29  156189  156234  156240      16
  156195  156189  156183       3  156204  156195  156189      59  156210  156204
  156195      62  156222  156204  156195      62  156222  156204  156210      24
  156234  156189  156183      11  156234  156189  156195      13  156234  156240
  156246      27  156237  156234  156189      28  156237  156234  156240      29
  156159  156177  156183      16  156165  156159  156153      30  156177  156159
  156153      11  156177  156159  156165      43  156177  156183  156189      27
  156180  156177  156159      28  156180  156177  156183      29  156123  156114
  156111      87  156132  156123  156114      90  156132  156141  156111      30
  156141  156111  156114      91  156141  156132  156123      92  156141  156147
  156153      16  156147  156141  156111      11  156147  156141  156132      43
  156147  156153  156159      27  156150  156147  156141      28  156150  156147
  156153      29  156069  156105  156111      16  156075  156069  156063      17
  156081  156075  156069      20  156093  156075  156069      20  156093  156075
  156081      24  156105  156069  156063      11  156105  156069  156075      25
  156105  156111  156114      93  156105  156111  156141      27  156108  156105
  156069      28  156108  156105  156111      29  156012  156057  156063      16
  156018  156012  156006      17  156024  156018  156012      20  156036  156018
  156012      63  156036  156018  156024      62  156045  156036  156018      64
  156057  156012  156006      11  156057  156012  156018      25  156057  156063
  156069      27  156060  156057  156012      28  156060  156057  156063      29
  155979  156000  156006      16  155985  155979  155973       3  155994  155985
  155979      96  156000  155979  155973      11  156000  155979  155985      13
  156000  156006  156012      27  156003  156000  155979      28  156003  156000
  156006      29  155928  155967  155973      16  155934  155928  155922       3
  155943  155934  155928      82  155952  155943  155934      99  155955  155952
  155943     101  155958  155952  155943     102  155958  155952  155955      29
  155967  155928  155922      11  155967  155928  155934      13  155967  155973
  155979      27  155970  155967  155928      28  155970  155967  155973      29
  155871  155916  155922      16  155877  155871  155865      17  155883  155877
  155871      20  155895  155877  155871      63  155895  155877  155883      62
  155904  155895  155877      64  155916  155871  155865      11  155916  155871
  155877      25  155916  155922  155928      27  155919  155916  155871      28
  155919  155916  155922      29  155838  155859  155865      16  155844  155838
  155832       3  155853  155844  155838      96  155859  155838  155832      11
  155859  155838  155844      13  155859  155865  155871      27  155862  155859
  155838      28  155862  155859  155865      29  155805  155826  155832      16
  155811  155805  155799       3  155820  155811  155805      96  155826  155805
  155799      11  155826  155805  155811      13  155826  155832  155838      27
  155829  155826  155805      28  155829  155826  155832      29  155748  155793
  155799      16  155754  155748  155742      17  155760  155754  155748      20
  155772  155754  155748      63  155772  155754  155760      62  155781  155772
  155754      64  155793  155748  155742      11  155793  155748  155754      25
  155793  155799  155805      27  155796  155793  155748      28  155796  155793
  155799      29  155682  155736  155742      16  155688  155682  155676      44
  155697  155688  155682      48  155706  155697  155688      50  155715  155706
  155697      50  155724  155715  155706      53  155736  155682  155676      11
  155736  155682  155688      57  155736  155742  155748      27  155739  155736
  155682      28  155739  155736  155742      29  155616  155670  155676      16
  155622  155616  155610      44  155631  155622  155616      48  155640  155631
  155622      50  155649  155640  155631      50  155658  155649  155640      53
  155670  155616  155610      11  155670  155616  155622      57  155670  155676
  155682      27  155673  155670  155616      28  155673  155670  155676      29
  155571  155604  155610      16  155577  155571  155565       3  155586  155577
  155571      82  155595  155586  155577      84  155598  155595  155586       9
  155601  155595  155586       9  155601  155595  155598      10  155604  155571
  155565      11  155604  155571  155577      13  155604  155610  155616      27
  155607  155604  155571      28  155607  155604  155610      29  155538  155559
  155565      16  155544  155538  155532       3  155553  155544  155538      96
  155559  155538  155532      11  155559  155538  155544      13  155559  155565
  155571      27  155562  155559  155538      28  155562  155559  155565      29
  155481  155526  155532      16  155487  155481  155475       3  155496  155487
  155481      59  155502  155496  155487      62  155514  155496  155487      62
  155514  155496  155502      24  155526  155481  155475      11  155526  155481
  155487      13  155526  155532  155538      27  155529  155526  155481      28
  155529  155526  155532      29  155424  155469  155475      16  155430  155424
  155418       3  155439  155430  155424      59  155445  155439  155430      62
  155457  155439  155430      62  155457  155439  155445      24  155469  155424
  155418      11  155469  155424  155430      13  155469  155475  155481      27
  155472  155469  155424      28  155472  155469  155475      29  155376  155412
  155418      16  155382  155376  155370      17  155388  155382  155376      20
  155400  155382  155376      20  155400  155382  155388      24  155412  155376
  155370      11  155412  155376  155382      25  155412  155418  155424      27
  155415  155412  155376      28  155415  155412  155418      29  155313  155364
  155370      16  155319  155313  155307      30  155328  155319  155313      33
  155331  155328  155319      35  155337  155331  155328      37  155343  155337
  155331      38  155346  155343  155337      40  155352  155343  155337      42
  155352  155343  155346      40  155352  155358  155328      37  155358  155328
  155319      35  155358  155328  155331      37  155358  155352  155343      38
  155364  155313  155307      11  155364  155313  155319      43  155364  155370
  155376      27  155367  155364  155313      28  155367  155364  155370      29
  155283  155301  155307      16  155289  155283  155277      30  155301  155283
  155277      11  155301  155283  155289      43  155301  155307  155313      27
  155304  155301  155283      28  155304  155301  155307      29  155247  155271
  155277      16  155253  155247  155241       3  155262  155253  155247       7
  155265  155262  155253       9  155268  155262  155253       9  155268  155262
  155265      10  155271  155247  155241      11  155271  155247  155253      13
  155271  155277  155283      27  155274  155271  155247      28  155274  155271
  155277      29  155196  155235  155241      16  155202  155196  155190       3
  155211  155202  155196      82  155220  155211  155202      99  155223  155220
  155211     101  155226  155220  155211     102  155226  155220  155223      29
  155235  155196  155190      11  155235  155196  155202      13  155235  155241
  155247      27  155238  155235  155196      28  155238  155235  155241      29
  155136  155184  155190      16  155142  155136  155130      30  155151  155142
  155136      33  155154  155151  155142      35  155160  155154  155151      37
  155166  155160  155154      37  155172  155166  155160      37  155172  155178
  155151      37  155178  155151  155142      35  155178  155151  155154      37
  155178  155172  155166      37  155184  155136  155130      11  155184  155136
  155142      43  155184  155190  155196      27  155187  155184  155136      28
  155187  155184  155190      29  155091  155124  155130      16  155097  155091
  155085       3  155106  155097  155091      82  155115  155106  155097      84
  155118  155115  155106       9  155121  155115  155106       9  155121  155115
  155118      10  155124  155091  155085      11  155124  155091  155097      13
  155124  155130  155136      27  155127  155124  155091      28  155127  155124
  155130      29  155058  155079  155085      16  155064  155058  155052       3
  155073  155064  155058     153  155079  155058  155052      11  155079  155058
  155064      13  155079  155085  155091      27  155082  155079  155058      28
  155082  155079  155085      29  154992  155046  155052      16  154998  154992
  154986      44  155007  154998  154992      48  155016  155007  154998      50
  155025  155016  155007      50  155034  155025  155016      53  155046  154992
  154986      11  155046  154992  154998      57  155046  155052  155058      27
  155049  155046  154992      28  155049  155046  155052      29  154941  154980
  154986      16  154947  154941  154935       3  154956  154947  154941      82
  154965  154956  154947      99  154968  154965  154956     101  154971  154965
  154956     102  154971  154965  154968      29  154980  154941  154935      11
  154980  154941  154947      13  154980  154986  154992      27  154983  154980
  154941      28  154983  154980  154986      29  154920  154929  154935      16
  154929  154920  154914      11  154929  154935  154941      27  154932  154929
  154920      28  154932  154929  154935      29  154854  154908  154914      16
  154860  154854  154848      44  154869  154860  154854      48  154878  154869
  154860      50  154887  154878  154869      50  154896  154887  154878      53
  154908  154854  154848      11  154908  154854  154860      57  154908  154914
  154920      27  154911  154908  154854      28  154911  154908  154914      29
  154821  154842  154848      16  154827  154821  154815       3  154836  154827
  154821      96  154842  154821  154815      11  154842  154821  154827      13
  154842  154848  154854      27  154845  154842  154821      28  154845  154842
  154848      29  154779  154809  154815      16  154785  154779  154773      17
  154791  154785  154779      20  154803  154785  154779      78  154803  154785
  154791      80  154809  154779  154773      11  154809  154779  154785      25
  154809  154815  154821      27  154812  154809  154779      28  154812  154809
  154815      29  154737  154767  154773      16  154743  154737  154731       3
  154752  154743  154737     152  154755  154752  154743     101  154758  154752
  154743     102  154758  154752  154755      29  154767  154737  154731      11
  154767  154737  154743      13  154767  154773  154779      27  154770  154767
  154737      28  154770  154767  154773      29  154680  154725  154731      16
  154686  154680  154674      17  154692  154686  154680      20  154704  154686
  154680      63  154704  154686  154692      62  154713  154704  154686      64
  154725  154680  154674      11  154725  154680  154686      25  154725  154731
  154737      27  154728  154725  154680      28  154728  154725  154731      29
  154620  154668  154674      16  154626  154620  154614      30  154635  154626
  154620      33  154638  154635  154626      35  154644  154638  154635      37
  154650  154644  154638      37  154656  154650  154644      37  154656  154662
  154635      37  154662  154635  154626      35  154662  154635  154638      37
  154662  154656  154650      37  154668  154620  154614      11  154668  154620
  154626      43  154668  154674  154680      27  154671  154668  154620      28
  154671  154668  154674      29  154557  154608  154614      16  154563  154557
  154551      30  154572  154563  154557      33  154575  154572  154563      35
  154581  154575  154572      37  154587  154581  154575      38  154590  154587
  154581      40  154596  154587  154581      42  154596  154587  154590      40
  154596  154602  154572      37  154602  154572  154563      35  154602  154572
  154575      37  154602  154596  154587      38  154608  154557  154551      11
  154608  154557  154563      43  154608  154614  154620      27  154611  154608
  154557      28  154611  154608  154614      29  154521  154512  154509      87
  154530  154521  154512      90  154530  154539  154509      30  154539  154509
  154512      91  154539  154530  154521      92  154539  154545  154551      16
  154545  154539  154509      11  154545  154539  154530      43  154545  154551
  154557      27  154548  154545  154539      28  154548  154545  154551      29
  154482  154503  154509      16  154488  154482  154476       3  154497  154488
  154482      96  154503  154482  154476      11  154503  154482  154488      13
  154503  154509  154512      93  154503  154509  154539      27  154506  154503
  154482      28  154506  154503  154509      29  154425  154470  154476      16
  154431  154425  154419      17  154437  154431  154425      20  154449  154431
  154425      63  154449  154431  154437      62  154458  154449  154431      64
  154470  154425  154419      11  154470  154425  154431      25  154470  154476
  154482      27  154473  154470  154425      28  154473  154470  154476      29
  154362  154413  154419      16  154368  154362  154356      30  154377  154368
  154362      33  154380  154377  154368      35  154386  154380  154377      37
  154392  154386  154380      38  154395  154392  154386      40  154401  154392
  154386      42  154401  154392  154395      40  154401  154407  154377      37
  154407  154377  154368      35  154407  154377  154380      37  154407  154401
  154392      38  154413  154362  154356      11  154413  154362  154368      43
  154413  154419  154425      27  154416  154413  154362      28  154416  154413
  154419      29  154341  154350  154356      16  154350  154341  154335      11
  154350  154356  154362      27  154353  154350  154341      28  154353  154350
  154356      29  154269  154329  154335      16  154275  154269  154263      44
  154284  154275  154269      48  154293  154284  154275      50  154302  154293
  154284      69  154308  154302  154293      72  154311  154308  154302      74
  154320  154308  154302      74  154320  154308  154311      74  154329  154269
  154263      11  154329  154269  154275      57  154329  154335  154341      27
  154332  154329  154269      28  154332  154329  154335      29  154233  154257
  154263      16  154239  154233  154227       3  154248  154239  154233       7
  154251  154248  154239       9  154254  154248  154239       9  154254  154248
  154251      10  154257  154233  154227      11  154257  154233  154239      13
  154257  154263  154269      27  154260  154257  154233      28  154260  154257
  154263      29  154173  154221  154227      16  154179  154173  154167      30
  154188  154179  154173      33  154191  154188  154179      35  154197  154191
  154188      37  154203  154197  154191      37  154209  154203  154197      37
  154209  154215  154188      37  154215  154188  154179      35  154215  154188
  154191      37  154215  154209  154203      37  154221  154173  154167      11
  154221  154173  154179      43  154221  154227  154233      27  154224  154221
  154173      28  154224  154221  154227      29  154107  154161  154167      16
  154113  154107  154101      44  154122  154113  154107      48  154131  154122
  154113      50  154140  154131  154122      50  154149  154140  154131      53
  154161  154107  154101      11  154161  154107  154113      57  154161  154167
  154173      27  154164  154161  154107      28  154164  154161  154167      29
  154056  154095  154101      16  154062  154056  154050       3  154071  154062
  154056      82  154080  154071  154062     105  154083  154080  154071     107
  154095  154056  154050      11  154095  154056  154062      13  154095  154101
  154107      27  154098  154095  154056      28  154098  154095  154101      29
  154035  154044  154050      16  154044  154035  154029      11  154044  154050
  154056      27  154047  154044  154035      28  154047  154044  154050      29
  153990  154023  154029      16  153996  153990  153984       3  154005  153996
  153990      82  154014  154005  153996      84  154017  154014  154005       9
  154020  154014  154005       9  154020  154014  154017      10  154023  153990
  153984      11  154023  153990  153996      13  154023  154029  154035      27
  154026  154023  153990      28  154026  154023  154029      29  153933  153978
  153984      16  153939  153933  153927      17  153945  153939  153933      20
  153957  153939  153933      63  153957  153939  153945      62  153966  153957
  153939      64  153978  153933  153927      11  153978  153933  153939      25
  153978  153984  153990      27  153981  153978  153933      28  153981  153978
  153984      29  153876  153921  153927      16  153882  153876  153870      17
  153888  153882  153876      20  153900  153882  153876      63  153900  153882
  153888      62  153909  153900  153882      64  153921  153876  153870      11
  153921  153876  153882      25  153921  153927  153933      27  153924  153921
  153876      28  153924  153921  153927      29  153831  153864  153870      16
  153837  153831  153825       3  153846  153837  153831      82  153855  153846
  153837      84  153858  153855  153846       9  153861  153855  153846       9
  153861  153855  153858      10  153864  153831  153825      11  153864  153831
  153837      13  153864  153870  153876      27  153867  153864  153831      28
  153867  153864  153870      29  153774  153819  153825      16  153780  153774
  153768       3  153789  153780  153774      59  153795  153789  153780      62
  153807  153789  153780      62  153807  153789  153795      24  153819  153774
  153768      11  153819  153774  153780      13  153819  153825  153831      27
  153822  153819  153774      28  153822  153819  153825      29  153729  153762
  153768      16  153735  153729  153723       3  153744  153735  153729      82
  153753  153744  153735      84  153756  153753  153744       9  153759  153753
  153744       9  153759  153753  153756      10  153762  153729  153723      11
  153762  153729  153735      13  153762  153768  153774      27  153765  153762
  153729      28  153765  153762  153768      29  153693  153717  153723      16
  153699  153693  153687       3  153708  153699  153693       7  153711  153708
  153699       9  153714  153708  153699       9  153714  153708  153711      10
  153717  153693  153687      11  153717  153693  153699      13  153717  153723
  153729      27  153720  153717  153693      28  153720  153717  153723      29
  153651  153681  153687      16  153657  153651  153645       3  153666  153657
  153651     152  153669  153666  153657     101  153672  153666  153657     102
  153672  153666  153669      29  153681  153651  153645      11  153681  153651
  153657      13  153681  153687  153693      27  153684  153681  153651      28
  153684  153681  153687      29  153594  153639  153645      16  153600  153594
  153588       3  153609  153600  153594      59  153615  153609  153600      62
  153627  153609  153600      62  153627  153609  153615      24  153639  153594
  153588      11  153639  153594  153600      13  153639  153645  153651      27
  153642  153639  153594      28  153642  153639  153645      29  153552  153582
  153588      16  153558  153552  153546      17  153564  153558  153552      20
  153576  153558  153552      78  153576  153558  153564      80  153582  153552
  153546      11  153582  153552  153558      25  153582  153588  153594      27
  153585  153582  153552      28  153585  153582  153588      29  153486  153540
  153546      16  153492  153486  153480      44  153501  153492  153486      48
  153510  153501  153492      50  153519  153510  153501      50  153528  153519
  153510      53  153540  153486  153480      11  153540  153486  153492      57
  153540  153546  153552      27  153543  153540  153486      28  153543  153540
  153546      29  153465  153474  153480      16  153474  153465  153459      11
  153474  153480  153486      27  153477  153474  153465      28  153477  153474
  153480      29  153429  153453  153459      16  153435  153429  153423       3
  153444  153435  153429       7  153447  153444  153435       9  153450  153444
  153435       9  153450  153444  153447      10  153453  153429  153423      11
  153453  153429  153435      13  153453  153459  153465      27  153456  153453
  153429      28  153456  153453  153459      29  153363  153417  153423      16
  153369  153363  153357      44  153378  153369  153363      48  153387  153378
  153369      50  153396  153387  153378      50  153405  153396  153387      53
  153417  153363  153357      11  153417  153363  153369      57  153417  153423
  153429      27  153420  153417  153363      28  153420  153417  153423      29
  153315  153351  153357      16  153321  153315  153309      17  153327  153321
  153315      20  153339  153321  153315      20  153339  153321  153327      24
  153351  153315  153309      11  153351  153315  153321      25  153351  153357
  153363      27  153354  153351  153315      28  153354  153351  153357      29
  153273  153303  153309      16  153279  153273  153267      17  153285  153279
  153273      20  153297  153279  153273      78  153297  153279  153285      80
  153303  153273  153267      11  153303  153273  153279      25  153303  153309
  153315      27  153306  153303  153273      28  153306  153303  153309      29
  153216  153261  153267      16  153222  153216  153210      17  153228  153222
  153216      20  153240  153222  153216      63  153240  153222  153228      62
  153249  153240  153222      64  153261  153216  153210      11  153261  153216
  153222      25  153261  153267  153273      27  153264  153261  153216      28
  153264  153261  153267      29  153168  153204  153210      16  153174  153168
  153162      17  153180  153174  153168      20  153192  153174  153168      20
  153192  153174  153180      24  153204  153168  153162      11  153204  153168
  153174      25  153204  153210  153216      27  153207  153204  153168      28
  153207  153204  153210      29  153147  153156  153162      16  153156  153147
  153141      11  153156  153162  153168      27  153159  153156  153147      28
  153159  153156  153162      29  153081  153135  153141      16  153087  153081
  153075      44  153096  153087  153081      48  153105  153096  153087      50
  153114  153105  153096      50  153123  153114  153105      53  153135  153081
  153075      11  153135  153081  153087      57  153135  153141  153147      27
  153138  153135  153081      28  153138  153135  153141      29  153009  153069
  153075      16  153015  153009  153003      44  153024  153015  153009      48
  153033  153024  153015      50  153042  153033  153024      69  153048  153042
  153033      72  153051  153048  153042      74  153060  153048  153042      74
  153060  153048  153051      74  153069  153009  153003      11  153069  153009
  153015      57  153069  153075  153081      27  153072  153069  153009      28
  153072  153069  153075      29  152988  152997  153003      16  152997  152988
  152982      11  152997  153003  153009      27  153000  152997  152988      28
  153000  152997  153003      29  152940  152976  152982      16  152946  152940
  152934      17  152952  152946  152940      20  152964  152946  152940      20
  152964  152946  152952      24  152976  152940  152934      11  152976  152940
  152946      25  152976  152982  152988      27  152979  152976  152940      28
  152979  152976  152982      29  152874  152928  152934      16  152880  152874
  152868      44  152889  152880  152874      48  152898  152889  152880      50
  152907  152898  152889      50  152916  152907  152898      53  152928  152874
  152868      11  152928  152874  152880      57  152928  152934  152940      27
  152931  152928  152874      28  152931  152928  152934      29  152808  152862
  152868      16  152814  152808  152802      44  152823  152814  152808      48
  152832  152823  152814      50  152841  152832  152823      50  152850  152841
  152832      53  152862  152808  152802      11  152862  152808  152814      57
  152862  152868  152874      27  152865  152862  152808      28  152865  152862
  152868      29  152757  152796  152802      16  152763  152757  152751       3
  152772  152763  152757      82  152781  152772  152763     105  152784  152781
  152772     107  152796  152757  152751      11  152796  152757  152763      13
  152796  152802  152808      27  152799  152796  152757      28  152799  152796
  152802      29  152727  152745  152751      16  152733  152727  152721      30
  152745  152727  152721      11  152745  152727  152733      43  152745  152751
  152757      27  152748  152745  152727      28  152748  152745  152751      29
  152691  152715  152721      16  152697  152691  152685       3  152706  152697
  152691       7  152709  152706  152697       9  152712  152706  152697       9
  152712  152706  152709      10  152715  152691  152685      11  152715  152691
  152697      13  152715  152721  152727      27  152718  152715  152691      28
  152718  152715  152721      29  152658  152679  152685      16  152664  152658
  152652       3  152673  152664  152658      96  152679  152658  152652      11
  152679  152658  152664      13  152679  152685  152691      27  152682  152679
  152658      28  152682  152679  152685      29  152601  152646  152652      16
  152607  152601  152595      17  152613  152607  152601      20  152625  152607
  152601      63  152625  152607  152613      62  152634  152625  152607      64
  152646  152601  152595      11  152646  152601  152607      25  152646  152652
  152658      27  152649  152646  152601      28  152649  152646  152652      29
  152544  152589  152595      16  152550  152544  152538      17  152556  152550
  152544      20  152568  152550  152544      63  152568  152550  152556      62
  152577  152568  152550      64  152589  152544  152538      11  152589  152544
  152550      25  152589  152595  152601      27  152592  152589  152544      28
  152592  152589  152595      29  152502  152532  152538      16  152508  152502
  152496       3  152517  152508  152502     152  152520  152517  152508     101
  152523  152517  152508     102  152523  152517  152520      29  152532  152502
  152496      11  152532  152502  152508      13  152532  152538  152544      27
  152535  152532  152502      28  152535  152532  152538      29  152481  152490
  152496      16  152490  152481  152475      11  152490  152496  152502      27
  152493  152490  152481      28  152493  152490  152496      29  152424  152469
  152475      16  152430  152424  152418      17  152436  152430  152424      20
  152448  152430  152424      63  152448  152430  152436      62  152457  152448
  152430      64  152469  152424  152418      11  152469  152424  152430      25
  152469  152475  152481      27  152472  152469  152424      28  152472  152469
  152475      29  152379  152412  152418      16  152385  152379  152373       3
  152394  152385  152379      82  152403  152394  152385      84  152406  152403
  152394       9  152409  152403  152394       9  152409  152403  152406      10
  152412  152379  152373      11  152412  152379  152385      13  152412  152418
  152424      27  152415  152412  152379      28  152415  152412  152418      29
  152313  152367  152373      16  152319  152313  152307      44  152328  152319
  152313      48  152337  152328  152319      50  152346  152337  152328      50
  152355  152346  152337      53  152367  152313  152307      11  152367  152313
  152319      57  152367  152373  152379      27  152370  152367  152313      28
  152370  152367  152373      29  152277  152301  152307      16  152283  152277
  152271       3  152292  152283  152277       7  152295  152292  152283       9
  152298  152292  152283       9  152298  152292  152295      10  152301  152277
  152271      11  152301  152277  152283      13  152301  152307  152313      27
  152304  152301  152277      28  152304  152301  152307      29  152256  152265
  152271      16  152265  152256  152250      11  152265  152271  152277      27
  152268  152265  152256      28  152268  152265  152271      29  152214  152244
  152250      16  152220  152214  152208       3  152229  152220  152214     152
  152232  152229  152220     101  152235  152229  152220     102  152235  152229
  152232      29  152244  152214  152208      11  152244  152214  152220      13
  152244  152250  152256      27  152247  152244  152214      28  152247  152244
  152250      29  152184  152202  152208      16  152190  152184  152178      30
  152202  152184  152178      11  152202  152184  152190      43  152202  152208
  152214      27  152205  152202  152184      28  152205  152202  152208      29
  152151  152172  152178      16  152157  152151  152145       3  152166  152157
  152151      96  152172  152151  152145      11  152172  152151  152157      13
  152172  152178  152184      27  152175  152172  152151      28  152175  152172
  152178      29  152094  152139  152145      16  152100  152094  152088      17
  152106  152100  152094      20  152118  152100  152094      63  152118  152100
  152106      62  152127  152118  152100      64  152139  152094  152088      11
  152139  152094  152100      25  152139  152145  152151      27  152142  152139
  152094      28  152142  152139  152145      29  152052  152082  152088      16
  152058  152052  152046      17  152064  152058  152052      20  152076  152058
  152052      78  152076  152058  152064      80  152082  152052  152046      11
  152082  152052  152058      25  152082  152088  152094      27  152085  152082
  152052      28  152085  152082  152088      29  152022  152040  152046      16
  152028  152022  152016      30  152040  152022  152016      11  152040  152022
  152028      43  152040  152046  152052      27  152043  152040  152022      28
  152043  152040  152046      29  151974  152010  152016      16  151980  151974
  151968      17  151986  151980  151974      20  151998  151980  151974      20
  151998  151980  151986      24  152010  151974  151968      11  152010  151974
  151980      25  152010  152016  152022      27  152013  152010  151974      28
  152013  152010  152016      29  151923  151962  151968      16  151929  151923
  151917       3  151938  151929  151923      82  151947  151938  151929      99
  151950  151947  151938     101  151953  151947  151938     102  151953  151947
  151950      29  151962  151923  151917      11  151962  151923  151929      13
  151962  151968  151974      27  151965  151962  151923      28  151965  151962
  151968      29  151893  151911  151917      16  151899  151893  151887      30
  151911  151893  151887      11  151911  151893  151899      43  151911  151917
  151923      27  151914  151911  151893      28  151914  151911  151917      29
  151836  151881  151887      16  151842  151836  151830      17  151848  151842
  151836      20  151860  151842  151836      63  151860  151842  151848      62
  151869  151860  151842      64  151881  151836  151830      11  151881  151836
  151842      25  151881  151887  151893      27  151884  151881  151836      28
  151884  151881  151887      29  151791  151824  151830      16  151797  151791
  151785       3  151806  151797  151791      82  151815  151806  151797      84
  151818  151815  151806       9  151821  151815  151806       9  151821  151815
  151818      10  151824  151791  151785      11  151824  151791  151797      13
  151824  151830  151836      27  151827  151824  151791      28  151827  151824
  151830      29  151746  151779  151785      16  151752  151746  151740       3
  151761  151752  151746      82  151770  151761  151752      84  151773  151770
  151761       9  151776  151770  151761       9  151776  151770  151773      10
  151779  151746  151740      11  151779  151746  151752      13  151779  151785
  151791      27  151782  151779  151746      28  151782  151779  151785      29
  151710  151701  151698      87  151719  151710  151701      90  151719  151728
  151698      30  151728  151698  151701      91  151728  151719  151710      92
  151728  151734  151740      16  151734  151728  151698      11  151734  151728
  151719      43  151734  151740  151746      27  151737  151734  151728      28
  151737  151734  151740      29  151662  151692  151698      16  151668  151662
  151656      17  151674  151668  151662      20  151686  151668  151662      78
  151686  151668  151674      80  151692  151662  151656      11  151692  151662
  151668      25  151692  151698  151701      93  151692  151698  151728      27
  151695  151692  151662      28  151695  151692  151698      29  151620  151650
  151656      16  151626  151620  151614      17  151632  151626  151620      20
  151644  151626  151620      78  151644  151626  151632      80  151650  151620
  151614      11  151650  151620  151626      25  151650  151656  151662      27
  151653  151650  151620      28  151653  151650  151656      29  151572  151608
  151614      16  151578  151572  151566      17  151584  151578  151572      20
  151596  151578  151572      20  151596  151578  151584      24  151608  151572
  151566      11  151608  151572  151578      25  151608  151614  151620      27
  151611  151608  151572      28  151611  151608  151614      29  151536  151527
  151524      87  151545  151536  151527      90  151545  151554  151524      30
  151554  151524  151527      91  151554  151545  151536      92  151554  151560
  151566      16  151560  151554  151524      11  151560  151554  151545      43
  151560  151566  151572      27  151563  151560  151554      28  151563  151560
  151566      29  151464  151518  151524      16  151470  151464  151458      44
  151479  151470  151464      48  151488  151479  151470      50  151497  151488
  151479      50  151506  151497  151488      53  151518  151464  151458      11
  151518  151464  151470      57  151518  151524  151527      93  151518  151524
  151554      27  151521  151518  151464      28  151521  151518  151524      29
  151431  151452  151458      16  151437  151431  151425       3  151446  151437
  151431      96  151452  151431  151425      11  151452  151431  151437      13
  151452  151458  151464      27  151455  151452  151431      28  151455  151452
  151458      29  151380  151419  151425      16  151386  151380  151374       3
  151395  151386  151380      82  151404  151395  151386      99  151407  151404
  151395     101  151410  151404  151395     102  151410  151404  151407      29
  151419  151380  151374      11  151419  151380  151386      13  151419  151425
  151431      27  151422  151419  151380      28  151422  151419  151425      29
  151314  151368  151374      16  151320  151314  151308      44  151329  151320
  151314      48  151338  151329  151320      50  151347  151338  151329      50
  151356  151347  151338      53  151368  151314  151308      11  151368  151314
  151320      57  151368  151374  151380      27  151371  151368  151314      28
  151371  151368  151374      29  151248  151302  151308      16  151254  151248
  151242      44  151263  151254  151248      48  151272  151263  151254      50
  151281  151272  151263      50  151290  151281  151272      53  151302  151248
  151242      11  151302  151248  151254      57  151302  151308  151314      27
  151305  151302  151248      28  151305  151302  151308      29  151191  151236
  151242      16  151197  151191  151185       3  151206  151197  151191      59
  151212  151206  151197      62  151224  151206  151197      62  151224  151206
  151212      24  151236  151191  151185      11  151236  151191  151197      13
  151236  151242  151248      27  151239  151236  151191      28  151239  151236
  151242      29  151146  151179  151185      16  151152  151146  151140       3
  151161  151152  151146      82  151170  151161  151152      84  151173  151170
  151161       9  151176  151170  151161       9  151176  151170  151173      10
  151179  151146  151140      11  151179  151146  151152      13  151179  151185
  151191      27  151182  151179  151146      28  151182  151179  151185      29
  151116  151134  151140      16  151122  151116  151110      30  151134  151116
  151110      11  151134  151116  151122      43  151134  151140  151146      27
  151137  151134  151116      28  151137  151134  151140      29  151059  151104
  151110      16  151065  151059  151053      17  151071  151065  151059      20
  151083  151065  151059      63  151083  151065  151071      62  151092  151083
  151065      64  151104  151059  151053      11  151104  151059  151065      25
  151104  151110  151116      27  151107  151104  151059      28  151107  151104
  151110      29  151011  151047  151053      16  151017  151011  151005      17
  151023  151017  151011      20  151035  151017  151011      20  151035  151017
  151023      24  151047  151011  151005      11  151047  151011  151017      25
  151047  151053  151059      27  151050  151047  151011      28  151050  151047
  151053      29  150981  150999  151005      16  150987  150981  150975      30
  150999  150981  150975      11  150999  150981  150987      43  150999  151005
  151011      27  151002  150999  150981      28  151002  150999  151005      29
  150945  150969  150975      16  150951  150945  150939       3  150960  150951
  150945       7  150963  150960  150951       9  150966  150960  150951       9
  150966  150960  150963      10  150969  150945  150939      11  150969  150945
  150951      13  150969  150975  150981      27  150972  150969  150945      28
  150972  150969  150975      29  150897  150933  150939      16  150903  150897
  150891      17  150909  150903  150897      20  150921  150903  150897      20
  150921  150903  150909      24  150933  150897  150891      11  150933  150897
  150903      25  150933  150939  150945      27  150936  150933  150897      28
  150936  150933  150939      29  150867  150885  150891      16  150873  150867
  150861      30  150885  150867  150861      11  150885  150867  150873      43
  150885  150891  150897      27  150888  150885  150867      28  150888  150885
  150891      29  150810  150855  150861      16  150816  150810  150804       3
  150825  150816  150810      59  150831  150825  150816      62  150843  150825
  150816      62  150843  150825  150831      24  150855  150810  150804      11
  150855  150810  150816      13  150855  150861  150867      27  150858  150855
  150810      28  150858  150855  150861      29  150759  150798  150804      16
  150765  150759  150753       3  150774  150765  150759      82  150783  150774
  150765     105  150786  150783  150774     107  150798  150759  150753      11
  150798  150759  150765      13  150798  150804  150810      27  150801  150798
  150759      28  150801  150798  150804      29  150711  150747  150753      16
  150717  150711  150705      17  150723  150717  150711      20  150735  150717
  150711      20  150735  150717  150723      24  150747  150711  150705      11
  150747  150711  150717      25  150747  150753  150759      27  150750  150747
  150711      28  150750  150747  150753      29  150690  150699  150705      16
  150699  150690  150684      11  150699  150705  150711      27  150702  150699
  150690      28  150702  150699  150705      29  150618  150678  150684      16
  150624  150618  150612      44  150633  150624  150618      48  150642  150633
  150624      50  150651  150642  150633      69  150657  150651  150642      72
  150660  150657  150651      74  150669  150657  150651      74  150669  150657
  150660      74  150678  150618  150612      11  150678  150618  150624      57
  150678  150684  150690      27  150681  150678  150618      28  150681  150678
  150684      29  150546  150606  150612      16  150552  150546  150540      44
  150561  150552  150546      48  150570  150561  150552      50  150579  150570
  150561      69  150585  150579  150570      72  150588  150585  150579      74
  150597  150585  150579      74  150597  150585  150588      74  150606  150546
  150540      11  150606  150546  150552      57  150606  150612  150618      27
  150609  150606  150546      28  150609  150606  150612      29  150489  150534
  150540      16  150495  150489  150483      17  150501  150495  150489      20
  150513  150495  150489      63  150513  150495  150501      62  150522  150513
  150495      64  150534  150489  150483      11  150534  150489  150495      25
  150534  150540  150546      27  150537  150534  150489      28  150537  150534
  150540      29  150444  150477  150483      16  150450  150444  150438       3
  150459  150450  150444      82  150468  150459  150450      84  150471  150468
  150459       9  150474  150468  150459       9  150474  150468  150471      10
  150477  150444  150438      11  150477  150444  150450      13  150477  150483
  150489      27  150480  150477  150444      28  150480  150477  150483      29
  150396  150432  150438      16  150402  150396  150390      17  150408  150402
  150396      20  150420  150402  150396      20  150420  150402  150408      24
  150432  150396  150390      11  150432  150396  150402      25  150432  150438
  150444      27  150435  150432  150396      28  150435  150432  150438      29
  150360  150351  150348      87  150369  150360  150351      90  150369  150378
  150348      30  150378  150348  150351      91  150378  150369  150360      92
  150378  150384  150390      16  150384  150378  150348      11  150384  150378
  150369      43  150384  150390  150396      27  150387  150384  150378      28
  150387  150384  150390      29  150312  150342  150348      16  150318  150312
  150306       3  150327  150318  150312     152  150330  150327  150318     101
  150333  150327  150318     102  150333  150327  150330      29  150342  150312
  150306      11  150342  150312  150318      13  150342  150348  150351      93
  150342  150348  150378      27  150345  150342  150312      28  150345  150342
  150348      29  150282  150300  150306      16  150288  150282  150276      30
  150300  150282  150276      11  150300  150282  150288      43  150300  150306
  150312      27  150303  150300  150282      28  150303  150300  150306      29
  150261  150270  150276      16  150270  150261  150255      11  150270  150276
  150282      27  150273  150270  150261      28  150273  150270  150276      29
  150195  150249  150255      16  150201  150195  150189      44  150210  150201
  150195      48  150219  150210  150201      50  150228  150219  150210      50
  150237  150228  150219      53  150249  150195  150189      11  150249  150195
  150201      57  150249  150255  150261      27  150252  150249  150195      28
  150252  150249  150255      29  150162  150183  150189      16  150168  150162
  150156       3  150177  150168  150162      96  150183  150162  150156      11
  150183  150162  150168      13  150183  150189  150195      27  150186  150183
  150162      28  150186  150183  150189      29  150105  150150  150156      16
  150111  150105  150099      17  150117  150111  150105      20  150129  150111
  150105      63  150129  150111  150117      62  150138  150129  150111      64
  150150  150105  150099      11  150150  150105  150111      25  150150  150156
  150162      27  150153  150150  150105      28  150153  150150  150156      29
  150039  150093  150099      16  150045  150039  150033      44  150054  150045
  150039      48  150063  150054  150045      50  150072  150063  150054      50
  150081  150072  150063      53  150093  150039  150033      11  150093  150039
  150045      57  150093  150099  150105      27  150096  150093  150039      28
  150096  150093  150099      29  149994  150027  150033      16  150000  149994
  149988       3  150009  150000  149994      82  150018  150009  150000      84
  150021  150018  150009       9  150024  150018  150009       9  150024  150018
  150021      10  150027  149994  149988      11  150027  149994  150000      13
  150027  150033  150039      27  150030  150027  149994      28  150030  150027
  150033      29  149934  149982  149988      16  149940  149934  149928      30
  149949  149940  149934      33  149952  149949  149940      35  149958  149952
  149949      37  149964  149958  149952      37  149970  149964  149958      37
  149970  149976  149949      37  149976  149949  149940      35  149976  149949
  149952      37  149976  149970  149964      37  149982  149934  149928      11
  149982  149934  149940      43  149982  149988  149994      27  149985  149982
  149934      28  149985  149982  149988      29  149913  149922  149928      16
  149922  149913  149907      11  149922  149928  149934      27  149925  149922
  149913      28  149925  149922  149928      29  149868  149901  149907      16
  149874  149868  149862       3  149883  149874  149868      82  149892  149883
  149874      84  149895  149892  149883       9  149898  149892  149883       9
  149898  149892  149895      10  149901  149868  149862      11  149901  149868
  149874      13  149901  149907  149913      27  149904  149901  149868      28
  149904  149901  149907      29  149802  149856  149862      16  149808  149802
  149796      44  149817  149808  149802      48  149826  149817  149808      50
  149835  149826  149817      50  149844  149835  149826      53  149856  149802
  149796      11  149856  149802  149808      57  149856  149862  149868      27
  149859  149856  149802      28  149859  149856  149862      29  149772  149790
  149796      16  149778  149772  149766      30  149790  149772  149766      11
  149790  149772  149778      43  149790  149796  149802      27  149793  149790
  149772      28  149793  149790  149796      29  149715  149760  149766      16
  149721  149715  149709      17  149727  149721  149715      20  149739  149721
  149715      63  149739  149721  149727      62  149748  149739  149721      64
  149760  149715  149709      11  149760  149715  149721      25  149760  149766
  149772      27  149763  149760  149715      28  149763  149760  149766      29
  149682  149703  149709      16  149688  149682  149676       3  149697  149688
  149682      96  149703  149682  149676      11  149703  149682  149688      13
  149703  149709  149715      27  149706  149703  149682      28  149706  149703
  149709      29  149610  149670  149676      16  149616  149610  149604      44
  149625  149616  149610      48  149634  149625  149616      50  149643  149634
  149625      69  149649  149643  149634      72  149652  149649  149643      74
  149661  149649  149643      74  149661  149649  149652      74  149670  149610
  149604      11  149670  149610  149616      57  149670  149676  149682      27
  149673  149670  149610      28  149673  149670  149676      29  149580  149598
  149604      16  149586  149580  149574      30  149598  149580  149574      11
  149598  149580  149586      43  149598  149604  149610      27  149601  149598
  149580      28  149601  149598  149604      29  149523  149568  149574      16
  149529  149523  149517       3  149538  149529  149523      59  149544  149538
  149529      62  149556  149538  149529      62  149556  149538  149544      24
  149568  149523  149517      11  149568  149523  149529      13  149568  149574
  149580      27  149571  149568  149523      28  149571  149568  149574      29
  149475  149511  149517      16  149481  149475  149469      17  149487  149481
  149475      20  149499  149481  149475      20  149499  149481  149487      24
  149511  149475  149469      11  149511  149475  149481      25  149511  149517
  149523      27  149514  149511  149475      28  149514  149511  149517      29
  149433  149463  149469      16  149439  149433  149427      17  149445  149439
  149433      20  149457  149439  149433      78  149457  149439  149445      80
  149463  149433  149427      11  149463  149433  149439      25  149463  149469
  149475      27  149466  149463  149433      28  149466  149463  149469      29
  149403  149421  149427      16  149409  149403  149397      30  149421  149403
  149397      11  149421  149403  149409      43  149421  149427  149433      27
  149424  149421  149403      28  149424  149421  149427      29  149361  149391
  149397      16  149367  149361  149355      17  149373  149367  149361      20
  149385  149367  149361      78  149385  149367  149373      80  149391  149361
  149355      11  149391  149361  149367      25  149391  149397  149403      27
  149394  149391  149361      28  149394  149391  149397      29  149319  149349
  149355      16  149325  149319  149313      17  149331  149325  149319      20
  149343  149325  149319      78  149343  149325  149331      80  149349  149319
  149313      11  149349  149319  149325      25  149349  149355  149361      27
  149352  149349  149319      28  149352  149349  149355      29  149277  149307
  149313      16  149283  149277  149271      17  149289  149283  149277      20
  149301  149283  149277      78  149301  149283  149289      80  149307  149277
  149271      11  149307  149277  149283      25  149307  149313  149319      27
  149310  149307  149277      28  149310  149307  149313      29  149256  149265
  149271      16  149265  149256  149250      11  149265  149271  149277      27
  149268  149265  149256      28  149268  149265  149271      29  149220  149244
  149250      16  149226  149220  149214       3  149235  149226  149220       7
  149238  149235  149226       9  149241  149235  149226       9  149241  149235
  149238      10  149244  149220  149214      11  149244  149220  149226      13
  149244  149250  149256      27  149247  149244  149220      28  149247  149244
  149250      29  149199  149208  149214      16  149208  149199  149193      11
  149208  149214  149220      27  149211  149208  149199      28  149211  149208
  149214      29  149169  149187  149193      16  149175  149169  149163      30
  149187  149169  149163      11  149187  149169  149175      43  149187  149193
  149199      27  149190  149187  149169      28  149190  149187  149193      29
  149124  149157  149163      16  149130  149124  149118       3  149139  149130
  149124      82  149148  149139  149130      84  149151  149148  149139       9
  149154  149148  149139       9  149154  149148  149151      10  149157  149124
  149118      11  149157  149124  149130      13  149157  149163  149169      27
  149160  149157  149124      28  149160  149157  149163      29  149079  149112
  149118      16  149085  149079  149073       3  149094  149085  149079      82
  149103  149094  149085      84  149106  149103  149094       9  149109  149103
  149094       9  149109  149103  149106      10  149112  149079  149073      11
  149112  149079  149085      13  149112  149118  149124      27  149115  149112
  149079      28  149115  149112  149118      29  149037  149067  149073      16
  149043  149037  149031       3  149052  149043  149037     152  149055  149052
  149043     101  149058  149052  149043     102  149058  149052  149055      29
  149067  149037  149031      11  149067  149037  149043      13  149067  149073
  149079      27  149070  149067  149037      28  149070  149067  149073      29
  148995  149025  149031      16  149001  148995  148989      17  149007  149001
  148995      20  149019  149001  148995      78  149019  149001  149007      80
  149025  148995  148989      11  149025  148995  149001      25  149025  149031
  149037      27  149028  149025  148995      28  149028  149025  149031      29
  148953  148983  148989      16  148959  148953  148947       3  148968  148959
  148953     152  148971  148968  148959     101  148974  148968  148959     102
  148974  148968  148971      29  148983  148953  148947      11  148983  148953
  148959      13  148983  148989  148995      27  148986  148983  148953      28
  148986  148983  148989      29  148911  148941  148947      16  148917  148911
  148905       3  148926  148917  148911     152  148929  148926  148917     101
  148932  148926  148917     102  148932  148926  148929      29  148941  148911
  148905      11  148941  148911  148917      13  148941  148947  148953      27
  148944  148941  148911      28  148944  148941  148947      29  148881  148899
  148905      16  148887  148881  148875      30  148899  148881  148875      11
  148899  148881  148887      43  148899  148905  148911      27  148902  148899
  148881      28  148902  148899  148905      29  148833  148869  148875      16
  148839  148833  148827      17  148845  148839  148833      20  148857  148839
  148833      20  148857  148839  148845      24  148869  148833  148827      11
  148869  148833  148839      25  148869  148875  148881      27  148872  148869
  148833      28  148872  148869  148875      29  148797  148821  148827      16
  148803  148797  148791       3  148812  148803  148797       7  148815  148812
  148803       9  148818  148812  148803       9  148818  148812  148815      10
  148821  148797  148791      11  148821  148797  148803      13  148821  148827
  148833      27  148824  148821  148797      28  148824  148821  148827      29
  148746  148785  148791      16  148752  148746  148740       3  148761  148752
  148746      82  148770  148761  148752      99  148773  148770  148761     101
  148776  148770  148761     102  148776  148770  148773      29  148785  148746
  148740      11  148785  148746  148752      13  148785  148791  148797      27
  148788  148785  148746      28  148788  148785  148791      29  148698  148734
  148740      16  148704  148698  148692      17  148710  148704  148698      20
  148722  148704  148698      20  148722  148704  148710      24  148734  148698
  148692      11  148734  148698  148704      25  148734  148740  148746      27
  148737  148734  148698      28  148737  148734  148740      29  148641  148686
  148692      16  148647  148641  148635       3  148656  148647  148641      59
  148662  148656  148647      62  148674  148656  148647      62  148674  148656
  148662      24  148686  148641  148635      11  148686  148641  148647      13
  148686  148692  148698      27  148689  148686  148641      28  148689  148686
  148692      29  148575  148629  148635      16  148581  148575  148569      44
  148590  148581  148575      48  148599  148590  148581      50  148608  148599
  148590      50  148617  148608  148599      53  148629  148575  148569      11
  148629  148575  148581      57  148629  148635  148641      27  148632  148629
  148575      28  148632  148629  148635      29  148545  148563  148569      16
  148551  148545  148539      30  148563  148545  148539      11  148563  148545
  148551      43  148563  148569  148575      27  148566  148563  148545      28
  148566  148563  148569      29  148524  148533  148539      16  148533  148524
  148518      11  148533  148539  148545      27  148536  148533  148524      28
  148536  148533  148539      29  148467  148512  148518      16  148473  148467
  148461      17  148479  148473  148467      20  148491  148473  148467      63
  148491  148473  148479      62  148500  148491  148473      64  148512  148467
  148461      11  148512  148467  148473      25  148512  148518  148524      27
  148515  148512  148467      28  148515  148512  148518      29  148425  148455
  148461      16  148431  148425  148419       3  148440  148431  148425     152
  148443  148440  148431     101  148446  148440  148431     102  148446  148440
  148443      29  148455  148425  148419      11  148455  148425  148431      13
  148455  148461  148467      27  148458  148455  148425      28  148458  148455
  148461      29  148359  148413  148419      16  148365  148359  148353      44
  148374  148365  148359      48  148383  148374  148365      50  148392  148383
  148374      50  148401  148392  148383      53  148413  148359  148353      11
  148413  148359  148365      57  148413  148419  148425      27  148416  148413
  148359      28  148416  148413  148419      29  148296  148347  148353      16
  148302  148296  148290      30  148311  148302  148296      33  148314  148311
  148302      35  148320  148314  148311      37  148326  148320  148314      38
  148329  148326  148320      40  148335  148326  148320      42  148335  148326
  148329      40  148335  148341  148311      37  148341  148311  148302      35
  148341  148311  148314      37  148341  148335  148326      38  148347  148296
  148290      11  148347  148296  148302      43  148347  148353  148359      27
  148350  148347  148296      28  148350  148347  148353      29  148230  148284
  148290      16  148236  148230  148224      44  148245  148236  148230      48
  148254  148245  148236      50  148263  148254  148245      50  148272  148263
  148254      53  148284  148230  148224      11  148284  148230  148236      57
  148284  148290  148296      27  148287  148284  148230      28  148287  148284
  148290      29  148194  148218  148224      16  148200  148194  148188       3
  148209  148200  148194       7  148212  148209  148200       9  148215  148209
  148200       9  148215  148209  148212      10  148218  148194  148188      11
  148218  148194  148200      13  148218  148224  148230      27  148221  148218
  148194      28  148221  148218  148224      29  148128  148182  148188      16
  148134  148128  148122      44  148143  148134  148128      48  148152  148143
  148134      50  148161  148152  148143      50  148170  148161  148152      53
  148182  148128  148122      11  148182  148128  148134      57  148182  148188
  148194      27  148185  148182  148128      28  148185  148182  148188      29
  148071  148116  148122      16  148077  148071  148065       3  148086  148077
  148071      59  148092  148086  148077      62  148104  148086  148077      62
  148104  148086  148092      24  148116  148071  148065      11  148116  148071
  148077      13  148116  148122  148128      27  148119  148116  148071      28
  148119  148116  148122      29  148035  148059  148065      16  148041  148035
  148029       3  148050  148041  148035       7  148053  148050  148041       9
  148056  148050  148041       9  148056  148050  148053      10  148059  148035
  148029      11  148059  148035  148041      13  148059  148065  148071      27
  148062  148059  148035      28  148062  148059  148065      29  147978  148023
  148029      16  147984  147978  147972      17  147990  147984  147978      20
  148002  147984  147978      63  148002  147984  147990      62  148011  148002
  147984      64  148023  147978  147972      11  148023  147978  147984      25
  148023  148029  148035      27  148026  148023  147978      28  148026  148023
  148029      29  147945  147966  147972      16  147951  147945  147939       3
  147960  147951  147945      96  147966  147945  147939      11  147966  147945
  147951      13  147966  147972  147978      27  147969  147966  147945      28
  147969  147966  147972      29  147879  147933  147939      16  147885  147879
  147873      44  147894  147885  147879      48  147903  147894  147885      50
  147912  147903  147894      50  147921  147912  147903      53  147933  147879
  147873      11  147933  147879  147885      57  147933  147939  147945      27
  147936  147933  147879      28  147936  147933  147939      29  147849  147867
  147873      16  147855  147849  147843      30  147867  147849  147843      11
  147867  147849  147855      43  147867  147873  147879      27  147870  147867
  147849      28  147870  147867  147873      29  147801  147837  147843      16
  147807  147801  147795      17  147813  147807  147801      20  147825  147807
  147801      20  147825  147807  147813      24  147837  147801  147795      11
  147837  147801  147807      25  147837  147843  147849      27  147840  147837
  147801      28  147840  147837  147843      29  147759  147789  147795      16
  147765  147759  147753      17  147771  147765  147759      20  147783  147765
  147759      78  147783  147765  147771      80  147789  147759  147753      11
  147789  147759  147765      25  147789  147795  147801      27  147792  147789
  147759      28  147792  147789  147795      29  147711  147747  147753      16
  147717  147711  147705      17  147723  147717  147711      20  147735  147717
  147711      20  147735  147717  147723      24  147747  147711  147705      11
  147747  147711  147717      25  147747  147753  147759      27  147750  147747
  147711      28  147750  147747  147753      29  147690  147699  147705      16
  147699  147690  147684      11  147699  147705  147711      27  147702  147699
  147690      28  147702  147699  147705      29  147654  147678  147684      16
  147660  147654  147648       3  147669  147660  147654       7  147672  147669
  147660       9  147675  147669  147660       9  147675  147669  147672      10
  147678  147654  147648      11  147678  147654  147660      13  147678  147684
  147690      27  147681  147678  147654      28  147681  147678  147684      29
  147588  147642  147648      16  147594  147588  147582      44  147603  147594
  147588      48  147612  147603  147594      50  147621  147612  147603      50
  147630  147621  147612      53  147642  147588  147582      11  147642  147588
  147594      57  147642  147648  147654      27  147645  147642  147588      28
  147645  147642  147648      29  147546  147576  147582      16  147552  147546
  147540      17  147558  147552  147546      20  147570  147552  147546      78
  147570  147552  147558      80  147576  147546  147540      11  147576  147546
  147552      25  147576  147582  147588      27  147579  147576  147546      28
  147579  147576  147582      29  147498  147534  147540      16  147504  147498
  147492      17  147510  147504  147498      20  147522  147504  147498      20
  147522  147504  147510      24  147534  147498  147492      11  147534  147498
  147504      25  147534  147540  147546      27  147537  147534  147498      28
  147537  147534  147540      29  147432  147486  147492      16  147438  147432
  147426      44  147447  147438  147432      48  147456  147447  147438      50
  147465  147456  147447      50  147474  147465  147456      53  147486  147432
  147426      11  147486  147432  147438      57  147486  147492  147498      27
  147489  147486  147432      28  147489  147486  147492      29  147396  147387
  147384      87  147405  147396  147387      90  147405  147414  147384      30
  147414  147384  147387      91  147414  147405  147396      92  147414  147420
  147426      16  147420  147414  147384      11  147420  147414  147405      43
  147420  147426  147432      27  147423  147420  147414      28  147423  147420
  147426      29  147357  147378  147384      16  147363  147357  147351       3
  147372  147363  147357      96  147378  147357  147351      11  147378  147357
  147363      13  147378  147384  147387      93  147378  147384  147414      27
  147381  147378  147357      28  147381  147378  147384      29  147336  147345
  147351      16  147345  147336  147330      11  147345  147351  147357      27
  147348  147345  147336      28  147348  147345  147351      29  147264  147324
  147330      16  147270  147264  147258      30  147279  147270  147264     171
  147282  147279  147270     173  147288  147282  147279     175  147294  147288
  147282     176  147294  147321  147279     178  147297  147294  147288     179
  147303  147297  147294     181  147309  147303  147297      37  147315  147309
  147303      37  147315  147321  147279     182  147315  147321  147294     183
  147321  147279  147270     184  147321  147279  147282     185  147321  147294
  147288     186  147321  147294  147297     187  147321  147315  147309     188
  147324  147264  147258      11  147324  147264  147270      43  147324  147330
  147336      27  147327  147324  147264      28  147327  147324  147330      29
  147231  147252  147258      16  147237  147231  147225       3  147246  147237
  147231      96  147252  147231  147225      11  147252  147231  147237      13
  147252  147258  147264      27  147255  147252  147231      28  147255  147252
  147258      29  147180  147219  147225      16  147186  147180  147174       3
  147195  147186  147180      82  147204  147195  147186      99  147207  147204
  147195     101  147210  147204  147195     102  147210  147204  147207      29
  147219  147180  147174      11  147219  147180  147186      13  147219  147225
  147231      27  147222  147219  147180      28  147222  147219  147225      29
  147135  147168  147174      16  147141  147135  147129       3  147150  147141
  147135      82  147159  147150  147141      84  147162  147159  147150       9
  147165  147159  147150       9  147165  147159  147162      10  147168  147135
  147129      11  147168  147135  147141      13  147168  147174  147180      27
  147171  147168  147135      28  147171  147168  147174      29  147078  147123
  147129      16  147084  147078  147072      17  147090  147084  147078      20
  147102  147084  147078      63  147102  147084  147090      62  147111  147102
  147084      64  147123  147078  147072      11  147123  147078  147084      25
  147123  147129  147135      27  147126  147123  147078      28  147126  147123
  147129      29  147021  147066  147072      16  147027  147021  147015      17
  147033  147027  147021      20  147045  147027  147021      63  147045  147027
  147033      62  147054  147045  147027      64  147066  147021  147015      11
  147066  147021  147027      25  147066  147072  147078      27  147069  147066
  147021      28  147069  147066  147072      29  146973  147009  147015      16
  146979  146973  146967      17  146985  146979  146973      20  146997  146979
  146973      20  146997  146979  146985      24  147009  146973  146967      11
  147009  146973  146979      25  147009  147015  147021      27  147012  147009
  146973      28  147012  147009  147015      29  146931  146961  146967      16
  146937  146931  146925      17  146943  146937  146931      20  146955  146937
  146931      78  146955  146937  146943      80  146961  146931  146925      11
  146961  146931  146937      25  146961  146967  146973      27  146964  146961
  146931      28  146964  146961  146967      29  146859  146919  146925      16
  146865  146859  146853      44  146874  146865  146859      48  146883  146874
  146865      50  146892  146883  146874      69  146898  146892  146883      72
  146901  146898  146892      74  146910  146898  146892      74  146910  146898
  146901      74  146919  146859  146853      11  146919  146859  146865      57
  146919  146925  146931      27  146922  146919  146859      28  146922  146919
  146925      29  146838  146847  146853      16  146847  146838  146832      11
  146847  146853  146859      27  146850  146847  146838      28  146850  146847
  146853      29  146772  146826  146832      16  146778  146772  146766      44
  146787  146778  146772      48  146796  146787  146778      50  146805  146796
  146787      50  146814  146805  146796      53  146826  146772  146766      11
  146826  146772  146778      57  146826  146832  146838      27  146829  146826
  146772      28  146829  146826  146832      29  146736  146727  146724      87
  146745  146736  146727      90  146745  146754  146724      30  146754  146724
  146727      91  146754  146745  146736      92  146754  146760  146766      16
  146760  146754  146724      11  146760  146754  146745      43  146760  146766
  146772      27  146763  146760  146754      28  146763  146760  146766      29
  146709  146718  146724      16  146718  146709  146703      11  146718  146724
  146727      93  146718  146724  146754      27  146721  146718  146709      28
  146721  146718  146724      29  146658  146697  146703      16  146664  146658
  146652       3  146673  146664  146658      82  146682  146673  146664     105
  146685  146682  146673     107  146697  146658  146652      11  146697  146658
  146664      13  146697  146703  146709      27  146700  146697  146658      28
  146700  146697  146703      29  146616  146646  146652      16  146622  146616
  146610      17  146628  146622  146616      20  146640  146622  146616      78
  146640  146622  146628      80  146646  146616  146610      11  146646  146616
  146622      25  146646  146652  146658      27  146649  146646  146616      28
  146649  146646  146652      29  146568  146604  146610      16  146574  146568
  146562      17  146580  146574  146568      20  146592  146574  146568      20
  146592  146574  146580      24  146604  146568  146562      11  146604  146568
  146574      25  146604  146610  146616      27  146607  146604  146568      28
  146607  146604  146610      29  146538  146556  146562      16  146544  146538
  146532      30  146556  146538  146532      11  146556  146538  146544      43
  146556  146562  146568      27  146559  146556  146538      28  146559  146556
  146562      29  146490  146526  146532      16  146496  146490  146484      17
  146502  146496  146490      20  146514  146496  146490      20  146514  146496
  146502      24  146526  146490  146484      11  146526  146490  146496      25
  146526  146532  146538      27  146529  146526  146490      28  146529  146526
  146532      29  146460  146478  146484      16  146466  146460  146454      30
  146478  146460  146454      11  146478  146460  146466      43  146478  146484
  146490      27  146481  146478  146460      28  146481  146478  146484      29
  146424  146448  146454      16  146430  146424  146418       3  146439  146430
  146424       7  146442  146439  146430       9  146445  146439  146430       9
  146445  146439  146442      10  146448  146424  146418      11  146448  146424
  146430      13  146448  146454  146460      27  146451  146448  146424      28
  146451  146448  146454      29  146394  146412  146418      16  146400  146394
  146388      30  146412  146394  146388      11  146412  146394  146400      43
  146412  146418  146424      27  146415  146412  146394      28  146415  146412
  146418      29  146337  146382  146388      16  146343  146337  146331       3
  146352  146343  146337      59  146358  146352  146343      62  146370  146352
  146343      62  146370  146352  146358      24  146382  146337  146331      11
  146382  146337  146343      13  146382  146388  146394      27  146385  146382
  146337      28  146385  146382  146388      29  146280  146325  146331      16
  146286  146280  146274       3  146295  146286  146280      59  146301  146295
  146286      62  146313  146295  146286      62  146313  146295  146301      24
  146325  146280  146274      11  146325  146280  146286      13  146325  146331
  146337      27  146328  146325  146280      28  146328  146325  146331      29
  146244  146268  146274      16  146250  146244  146238       3  146259  146250
  146244       7  146262  146259  146250       9  146265  146259  146250       9
  146265  146259  146262      10  146268  146244  146238      11  146268  146244
  146250      13  146268  146274  146280      27  146271  146268  146244      28
  146271  146268  146274      29  146196  146232  146238      16  146202  146196
  146190      17  146208  146202  146196      20  146220  146202  146196      20
  146220  146202  146208      24  146232  146196  146190      11  146232  146196
  146202      25  146232  146238  146244      27  146235  146232  146196      28
  146235  146232  146238      29  146175  146184  146190      16  146184  146175
  146169      11  146184  146190  146196      27  146187  146184  146175      28
  146187  146184  146190      29  146124  146163  146169      16  146130  146124
  146118       3  146139  146130  146124      82  146148  146139  146130      99
  146151  146148  146139     101  146154  146148  146139     102  146154  146148
  146151      29  146163  146124  146118      11  146163  146124  146130      13
  146163  146169  146175      27  146166  146163  146124      28  146166  146163
  146169      29  146067  146112  146118      16  146073  146067  146061       3
  146082  146073  146067      59  146088  146082  146073      62  146100  146082
  146073      62  146100  146082  146088      24  146112  146067  146061      11
  146112  146067  146073      13  146112  146118  146124      27  146115  146112
  146067      28  146115  146112  146118      29  146016  146055  146061      16
  146022  146016  146010       3  146031  146022  146016      82  146040  146031
  146022     105  146043  146040  146031     107  146055  146016  146010      11
  146055  146016  146022      13  146055  146061  146067      27  146058  146055
  146016      28  146058  146055  146061      29  145959  146004  146010      16
  145965  145959  145953       3  145974  145965  145959      59  145980  145974
  145965      62  145992  145974  145965      62  145992  145974  145980      24
  146004  145959  145953      11  146004  145959  145965      13  146004  146010
  146016      27  146007  146004  145959      28  146007  146004  146010      29
  145929  145947  145953      16  145935  145929  145923      30  145947  145929
  145923      11  145947  145929  145935      43  145947  145953  145959      27
  145950  145947  145929      28  145950  145947  145953      29  145857  145917
  145923      16  145863  145857  145851      44  145872  145863  145857      48
  145881  145872  145863      50  145890  145881  145872      69  145896  145890
  145881      72  145899  145896  145890      74  145908  145896  145890      74
  145908  145896  145899      74  145917  145857  145851      11  145917  145857
  145863      57  145917  145923  145929      27  145920  145917  145857      28
  145920  145917  145923      29  145827  145845  145851      16  145833  145827
  145821      30  145845  145827  145821      11  145845  145827  145833      43
  145845  145851  145857      27  145848  145845  145827      28  145848  145845
  145851      29  145791  145815  145821      16  145797  145791  145785       3
  145806  145797  145791       7  145809  145806  145797       9  145812  145806
  145797       9  145812  145806  145809      10  145815  145791  145785      11
  145815  145791  145797      13  145815  145821  145827      27  145818  145815
  145791      28  145818  145815  145821      29  145761  145779  145785      16
  145767  145761  145755      30  145779  145761  145755      11  145779  145761
  145767      43  145779  145785  145791      27  145782  145779  145761      28
  145782  145779  145785      29  145740  145749  145755      16  145749  145740
  145734      11  145749  145755  145761      27  145752  145749  145740      28
  145752  145749  145755      29  145680  145728  145734      16  145686  145680
  145674      30  145695  145686  145680      33  145698  145695  145686      35
  145704  145698  145695      37  145710  145704  145698      37  145716  145710
  145704      37  145716  145722  145695      37  145722  145695  145686      35
  145722  145695  145698      37  145722  145716  145710      37  145728  145680
  145674      11  145728  145680  145686      43  145728  145734  145740      27
  145731  145728  145680      28  145731  145728  145734      29  145614  145668
  145674      16  145620  145614  145608      44  145629  145620  145614      48
  145638  145629  145620      50  145647  145638  145629      50  145656  145647
  145638      53  145668  145614  145608      11  145668  145614  145620      57
  145668  145674  145680      27  145671  145668  145614      28  145671  145668
  145674      29  145566  145602  145608      16  145572  145566  145560      17
  145578  145572  145566      20  145590  145572  145566      20  145590  145572
  145578      24  145602  145566  145560      11  145602  145566  145572      25
  145602  145608  145614      27  145605  145602  145566      28  145605  145602
  145608      29  145530  145554  145560      16  145536  145530  145524       3
  145545  145536  145530       7  145548  145545  145536       9  145551  145545
  145536       9  145551  145545  145548      10  145554  145530  145524      11
  145554  145530  145536      13  145554  145560  145566      27  145557  145554
  145530      28  145557  145554  145560      29  145464  145518  145524      16
  145470  145464  145458      44  145479  145470  145464      48  145488  145479
  145470      50  145497  145488  145479      50  145506  145497  145488      53
  145518  145464  145458      11  145518  145464  145470      57  145518  145524
  145530      27  145521  145518  145464      28  145521  145518  145524      29
  145434  145452  145458      16  145440  145434  145422     190  145452  145434
  145422     112  145452  145434  145440      43  145452  145458  145464      27
  145455  145452  145434      28  145455  145452  145458      29  145293  145290
  145287     114  145296  145290  145287     114  145296  145290  145293     114
  145299  145290  145287     115  145299  145290  145293     115  145299  145290
  145296     115  145302  145299  145290     116  145305  145302  145299     117
  145308  145302  145299     117  145308  145302  145305     118  145311  145302
  145299     119  145311  145302  145305     117  145311  145302  145308     117
  145314  145311  145302     116  145317  145314  145311     117  145320  145314
  145311     117  145320  145314  145317     118  145323  145314  145311     119
  145323  145314  145317     117  145323  145314  145320     117  145326  145323
  145314     120  145335  145326  145323     122  145341  145335  145326     122
  145344  145341  145335     123  145350  145344  145341     125  145353  145350
  145344     127  145359  145353  145350     129  145362  145359  145353     131
  145362  145389  145350     132  145365  145362  145359     133  145368  145365
  145362     134  145377  145365  145362     135  145377  145365  145368     136
  145380  145377  145365     137  145386  145380  145377     139  145386  145389
  145362     140  145386  145389  145350     141  145389  145386  145380     142
  145389  145362  145359     143  145389  145362  145365     144  145389  145350
  145344     145  145389  145350  145353     146  145392  145335  145326      90
  145392  145335  145341     122  145392  145404  145344      90  145398  145392
  145335     147  145404  145392  145335      90  145404  145392  145398     147
  145404  145344  145341     122  145404  145344  145350     151  145410  145404
  145392     147  145410  145404  145344     147  145251  145245  145239       3
  145260  145251  145245      82  145269  145260  145251      84  145272  145269
  145260       9  145275  145269  145260       9  145275  145269  145272      10
  145278  145245  145239      11  145278  145245  145251      13  145281  145278
  145245      14  145284  145278  145245      14  145284  145278  145281      15
  145179  145233  145239      16  145185  145179  145173      44  145194  145185
  145179      48  145203  145194  145185      50  145212  145203  145194      50
  145221  145212  145203      53  145233  145179  145173      11  145233  145179
  145185      57  145233  145239  145245      27  145236  145233  145179      28
  145236  145233  145239      29  145143  145134  145131      87  145152  145143
  145134      90  145152  145161  145131      30  145161  145131  145134      91
  145161  145152  145143      92  145161  145167  145173      16  145167  145161
  145131      11  145167  145161  145152      43  145167  145173  145179      27
  145170  145167  145161      28  145170  145167  145173      29  145080  145125
  145131      16  145086  145080  145074      17  145092  145086  145080      20
  145104  145086  145080      63  145104  145086  145092      62  145113  145104
  145086      64  145125  145080  145074      11  145125  145080  145086      25
  145125  145131  145134      93  145125  145131  145161      27  145128  145125
  145080      28  145128  145125  145131      29  145035  145068  145074      16
  145041  145035  145029       3  145050  145041  145035      82  145059  145050
  145041      84  145062  145059  145050       9  145065  145059  145050       9
  145065  145059  145062      10  145068  145035  145029      11  145068  145035
  145041      13  145068  145074  145080      27  145071  145068  145035      28
  145071  145068  145074      29  144993  145023  145029      16  144999  144993
  144987      17  145005  144999  144993      20  145017  144999  144993      78
  145017  144999  145005      80  145023  144993  144987      11  145023  144993
  144999      25  145023  145029  145035      27  145026  145023  144993      28
  145026  145023  145029      29  144945  144981  144987      16  144951  144945
  144939      17  144957  144951  144945      20  144969  144951  144945      20
  144969  144951  144957      24  144981  144945  144939      11  144981  144945
  144951      25  144981  144987  144993      27  144984  144981  144945      28
  144984  144981  144987      29  144897  144933  144939      16  144903  144897
  144891      17  144909  144903  144897      20  144921  144903  144897      20
  144921  144903  144909      24  144933  144897  144891      11  144933  144897
  144903      25  144933  144939  144945      27  144936  144933  144897      28
  144936  144933  144939      29  144849  144885  144891      16  144855  144849
  144843      17  144861  144855  144849      20  144873  144855  144849      20
  144873  144855  144861      24  144885  144849  144843      11  144885  144849
  144855      25  144885  144891  144897      27  144888  144885  144849      28
  144888  144885  144891      29  144804  144837  144843      16  144810  144804
  144798       3  144819  144810  144804      82  144828  144819  144810      84
  144831  144828  144819       9  144834  144828  144819       9  144834  144828
  144831      10  144837  144804  144798      11  144837  144804  144810      13
  144837  144843  144849      27  144840  144837  144804      28  144840  144837
  144843      29  144774  144792  144798      16  144780  144774  144768      30
  144792  144774  144768      11  144792  144774  144780      43  144792  144798
  144804      27  144795  144792  144774      28  144795  144792  144798      29
  144732  144762  144768      16  144738  144732  144726      17  144744  144738
  144732      20  144756  144738  144732      78  144756  144738  144744      80
  144762  144732  144726      11  144762  144732  144738      25  144762  144768
  144774      27  144765  144762  144732      28  144765  144762  144768      29
  144690  144720  144726      16  144696  144690  144684      17  144702  144696
  144690      20  144714  144696  144690      78  144714  144696  144702      80
  144720  144690  144684      11  144720  144690  144696      25  144720  144726
  144732      27  144723  144720  144690      28  144723  144720  144726      29
  144633  144678  144684      16  144639  144633  144627       3  144648  144639
  144633      59  144654  144648  144639      62  144666  144648  144639      62
  144666  144648  144654      24  144678  144633  144627      11  144678  144633
  144639      13  144678  144684  144690      27  144681  144678  144633      28
  144681  144678  144684      29  144576  144621  144627      16  144582  144576
  144570       3  144591  144582  144576      59  144597  144591  144582      62
  144609  144591  144582      62  144609  144591  144597      24  144621  144576
  144570      11  144621  144576  144582      13  144621  144627  144633      27
  144624  144621  144576      28  144624  144621  144627      29  144543  144564
  144570      16  144549  144543  144537       3  144558  144549  144543      96
  144564  144543  144537      11  144564  144543  144549      13  144564  144570
  144576      27  144567  144564  144543      28  144567  144564  144570      29
  144513  144531  144537      16  144519  144513  144507      30  144531  144513
  144507      11  144531  144513  144519      43  144531  144537  144543      27
  144534  144531  144513      28  144534  144531  144537      29  144465  144501
  144507      16  144471  144465  144459      17  144477  144471  144465      20
  144489  144471  144465      20  144489  144471  144477      24  144501  144465
  144459      11  144501  144465  144471      25  144501  144507  144513      27
  144504  144501  144465      28  144504  144501  144507      29  144444  144453
  144459      16  144453  144444  144438      11  144453  144459  144465      27
  144456  144453  144444      28  144456  144453  144459      29  144414  144432
  144438      16  144420  144414  144408      30  144432  144414  144408      11
  144432  144414  144420      43  144432  144438  144444      27  144435  144432
  144414      28  144435  144432  144438      29  144384  144402  144408      16
  144390  144384  144378      30  144402  144384  144378      11  144402  144384
  144390      43  144402  144408  144414      27  144405  144402  144384      28
  144405  144402  144408      29  144348  144372  144378      16  144354  144348
  144342       3  144363  144354  144348       7  144366  144363  144354       9
  144369  144363  144354       9  144369  144363  144366      10  144372  144348
  144342      11  144372  144348  144354      13  144372  144378  144384      27
  144375  144372  144348      28  144375  144372  144378      29  144291  144336
  144342      16  144297  144291  144285       3  144306  144297  144291      59
  144312  144306  144297      62  144324  144306  144297      62  144324  144306
  144312      24  144336  144291  144285      11  144336  144291  144297      13
  144336  144342  144348      27  144339  144336  144291      28  144339  144336
  144342      29  144234  144279  144285      16  144240  144234  144228       3
  144249  144240  144234      59  144255  144249  144240      62  144267  144249
  144240      62  144267  144249  144255      24  144279  144234  144228      11
  144279  144234  144240      13  144279  144285  144291      27  144282  144279
  144234      28  144282  144279  144285      29  144204  144222  144228      16
  144210  144204  144198      30  144222  144204  144198      11  144222  144204
  144210      43  144222  144228  144234      27  144225  144222  144204      28
  144225  144222  144228      29  144162  144192  144198      16  144168  144162
  144156      17  144174  144168  144162      20  144186  144168  144162      78
  144186  144168  144174      80  144192  144162  144156      11  144192  144162
  144168      25  144192  144198  144204      27  144195  144192  144162      28
  144195  144192  144198      29  144090  144150  144156      16  144096  144090
  144084      44  144105  144096  144090      48  144114  144105  144096      50
  144123  144114  144105      69  144129  144123  144114      72  144132  144129
  144123      74  144141  144129  144123      74  144141  144129  144132      74
  144150  144090  144084      11  144150  144090  144096      57  144150  144156
  144162      27  144153  144150  144090      28  144153  144150  144156      29
  144042  144078  144084      16  144048  144042  144036      17  144054  144048
  144042      20  144066  144048  144042      20  144066  144048  144054      24
  144078  144042  144036      11  144078  144042  144048      25  144078  144084
  144090      27  144081  144078  144042      28  144081  144078  144084      29
  143994  144030  144036      16  144000  143994  143988      17  144006  144000
  143994      20  144018  144000  143994      20  144018  144000  144006      24
  144030  143994  143988      11  144030  143994  144000      25  144030  144036
  144042      27  144033  144030  143994      28  144033  144030  144036      29
  143928  143982  143988      16  143934  143928  143922      44  143943  143934
  143928      48  143952  143943  143934      50  143961  143952  143943      50
  143970  143961  143952      53  143982  143928  143922      11  143982  143928
  143934      57  143982  143988  143994      27  143985  143982  143928      28
  143985  143982  143988      29  143886  143916  143922      16  143892  143886
  143880      17  143898  143892  143886      20  143910  143892  143886      78
  143910  143892  143898      80  143916  143886  143880      11  143916  143886
  143892      25  143916  143922  143928      27  143919  143916  143886      28
  143919  143916  143922      29  143850  143841  143838      87  143859  143850
  143841      90  143859  143868  143838      30  143868  143838  143841      91
  143868  143859  143850      92  143868  143874  143880      16  143874  143868
  143838      11  143874  143868  143859      43  143874  143880  143886      27
  143877  143874  143868      28  143877  143874  143880      29  143808  143832
  143838      16  143814  143808  143802       3  143823  143814  143808       7
  143826  143823  143814       9  143829  143823  143814       9  143829  143823
  143826      10  143832  143808  143802      11  143832  143808  143814      13
  143832  143838  143841      93  143832  143838  143868      27  143835  143832
  143808      28  143835  143832  143838      29  143751  143796  143802      16
  143757  143751  143745      17  143763  143757  143751      20  143775  143757
  143751      63  143775  143757  143763      62  143784  143775  143757      64
  143796  143751  143745      11  143796  143751  143757      25  143796  143802
  143808      27  143799  143796  143751      28  143799  143796  143802      29
  143694  143739  143745      16  143700  143694  143688      17  143706  143700
  143694      20  143718  143700  143694      63  143718  143700  143706      62
  143727  143718  143700      64  143739  143694  143688      11  143739  143694
  143700      25  143739  143745  143751      27  143742  143739  143694      28
  143742  143739  143745      29  143673  143682  143688      16  143682  143673
  143667      11  143682  143688  143694      27  143685  143682  143673      28
  143685  143682  143688      29  143607  143661  143667      16  143613  143607
  143601      44  143622  143613  143607      48  143631  143622  143613      50
  143640  143631  143622      50  143649  143640  143631      53  143661  143607
  143601      11  143661  143607  143613      57  143661  143667  143673      27
  143664  143661  143607      28  143664  143661  143667      29  143562  143595
  143601      16  143568  143562  143556       3  143577  143568  143562      82
  143586  143577  143568      84  143589  143586  143577       9  143592  143586
  143577       9  143592  143586  143589      10  143595  143562  143556      11
  143595  143562  143568      13  143595  143601  143607      27  143598  143595
  143562      28  143598  143595  143601      29  143514  143550  143556      16
  143520  143514  143508      17  143526  143520  143514      20  143538  143520
  143514      20  143538  143520  143526      24  143550  143514  143508      11
  143550  143514  143520      25  143550  143556  143562      27  143553  143550
  143514      28  143553  143550  143556      29  143463  143502  143508      16
  143469  143463  143457       3  143478  143469  143463      82  143487  143478
  143469     105  143490  143487  143478     107  143502  143463  143457      11
  143502  143463  143469      13  143502  143508  143514      27  143505  143502
  143463      28  143505  143502  143508      29  143421  143451  143457      16
  143427  143421  143415       3  143436  143427  143421     152  143439  143436
  143427     101  143442  143436  143427     102  143442  143436  143439      29
  143451  143421  143415      11  143451  143421  143427      13  143451  143457
  143463      27  143454  143451  143421      28  143454  143451  143457      29
  143373  143409  143415      16  143379  143373  143367      17  143385  143379
  143373      20  143397  143379  143373      20  143397  143379  143385      24
  143409  143373  143367      11  143409  143373  143379      25  143409  143415
  143421      27  143412  143409  143373      28  143412  143409  143415      29
  143313  143361  143367      16  143319  143313  143307      30  143328  143319
  143313      33  143331  143328  143319      35  143337  143331  143328      37
  143343  143337  143331      37  143349  143343  143337      37  143349  143355
  143328      37  143355  143328  143319      35  143355  143328  143331      37
  143355  143349  143343      37  143361  143313  143307      11  143361  143313
  143319      43  143361  143367  143373      27  143364  143361  143313      28
  143364  143361  143367      29  143277  143301  143307      16  143283  143277
  143271       3  143292  143283  143277       7  143295  143292  143283       9
  143298  143292  143283       9  143298  143292  143295      10  143301  143277
  143271      11  143301  143277  143283      13  143301  143307  143313      27
  143304  143301  143277      28  143304  143301  143307      29  143256  143265
  143271      16  143265  143256  143250      11  143265  143271  143277      27
  143268  143265  143256      28  143268  143265  143271      29  143226  143244
  143250      16  143232  143226  143220      30  143244  143226  143220      11
  143244  143226  143232      43  143244  143250  143256      27  143247  143244
  143226      28  143247  143244  143250      29  143175  143214  143220      16
  143181  143175  143169       3  143190  143181  143175      82  143199  143190
  143181     105  143202  143199  143190     107  143214  143175  143169      11
  143214  143175  143181      13  143214  143220  143226      27  143217  143214
  143175      28  143217  143214  143220      29  143145  143163  143169      16
  143151  143145  143139      30  143163  143145  143139      11  143163  143145
  143151      43  143163  143169  143175      27  143166  143163  143145      28
  143166  143163  143169      29  143109  143133  143139      16  143115  143109
  143103       3  143124  143115  143109       7  143127  143124  143115       9
  143130  143124  143115       9  143130  143124  143127      10  143133  143109
  143103      11  143133  143109  143115      13  143133  143139  143145      27
  143136  143133  143109      28  143136  143133  143139      29  143046  143097
  143103      16  143052  143046  143040      30  143061  143052  143046      33
  143064  143061  143052      35  143070  143064  143061      37  143076  143070
  143064      38  143079  143076  143070      40  143085  143076  143070      42
  143085  143076  143079      40  143085  143091  143061      37  143091  143061
  143052      35  143091  143061  143064      37  143091  143085  143076      38
  143097  143046  143040      11  143097  143046  143052      43  143097  143103
  143109      27  143100  143097  143046      28  143100  143097  143103      29
  143025  143034  143040      16  143034  143025  143019      11  143034  143040
  143046      27  143037  143034  143025      28  143037  143034  143040      29
  142977  143013  143019      16  142983  142977  142971      17  142989  142983
  142977      20  143001  142983  142977      20  143001  142983  142989      24
  143013  142977  142971      11  143013  142977  142983      25  143013  143019
  143025      27  143016  143013  142977      28  143016  143013  143019      29
  142932  142965  142971      16  142938  142932  142926       3  142947  142938
  142932      82  142956  142947  142938      84  142959  142956  142947       9
  142962  142956  142947       9  142962  142956  142959      10  142965  142932
  142926      11  142965  142932  142938      13  142965  142971  142977      27
  142968  142965  142932      28  142968  142965  142971      29  142899  142920
  142926      16  142905  142899  142893       3  142914  142905  142899      96
  142920  142899  142893      11  142920  142899  142905      13  142920  142926
  142932      27  142923  142920  142899      28  142923  142920  142926      29
  142866  142887  142893      16  142872  142866  142860       3  142881  142872
  142866      96  142887  142866  142860      11  142887  142866  142872      13
  142887  142893  142899      27  142890  142887  142866      28  142890  142887
  142893      29  142833  142854  142860      16  142839  142833  142827       3
  142848  142839  142833      96  142854  142833  142827      11  142854  142833
  142839      13  142854  142860  142866      27  142857  142854  142833      28
  142857  142854  142860      29  142782  142821  142827      16  142788  142782
  142776       3  142797  142788  142782      82  142806  142797  142788      99
  142809  142806  142797     101  142812  142806  142797     102  142812  142806
  142809      29  142821  142782  142776      11  142821  142782  142788      13
  142821  142827  142833      27  142824  142821  142782      28  142824  142821
  142827      29  142731  142770  142776      16  142737  142731  142725       3
  142746  142737  142731      82  142755  142746  142737     105  142758  142755
  142746     107  142770  142731  142725      11  142770  142731  142737      13
  142770  142776  142782      27  142773  142770  142731      28  142773  142770
  142776      29  142674  142719  142725      16  142680  142674  142668      17
  142686  142680  142674      20  142698  142680  142674      63  142698  142680
  142686      62  142707  142698  142680      64  142719  142674  142668      11
  142719  142674  142680      25  142719  142725  142731      27  142722  142719
  142674      28  142722  142719  142725      29  142608  142662  142668      16
  142614  142608  142602      44  142623  142614  142608      48  142632  142623
  142614      50  142641  142632  142623      50  142650  142641  142632      53
  142662  142608  142602      11  142662  142608  142614      57  142662  142668
  142674      27  142665  142662  142608      28  142665  142662  142668      29
  142563  142596  142602      16  142569  142563  142557       3  142578  142569
  142563      82  142587  142578  142569      84  142590  142587  142578       9
  142593  142587  142578       9  142593  142587  142590      10  142596  142563
  142557      11  142596  142563  142569      13  142596  142602  142608      27
  142599  142596  142563      28  142599  142596  142602      29  142515  142551
  142557      16  142521  142515  142509      17  142527  142521  142515      20
  142539  142521  142515      20  142539  142521  142527      24  142551  142515
  142509      11  142551  142515  142521      25  142551  142557  142563      27
  142554  142551  142515      28  142554  142551  142557      29  142458  142503
  142509      16  142464  142458  142452      17  142470  142464  142458      20
  142482  142464  142458      63  142482  142464  142470      62  142491  142482
  142464      64  142503  142458  142452      11  142503  142458  142464      25
  142503  142509  142515      27  142506  142503  142458      28  142506  142503
  142509      29  142401  142446  142452      16  142407  142401  142395       3
  142416  142407  142401      59  142422  142416  142407      62  142434  142416
  142407      62  142434  142416  142422      24  142446  142401  142395      11
  142446  142401  142407      13  142446  142452  142458      27  142449  142446
  142401      28  142449  142446  142452      29  142368  142389  142395      16
  142374  142368  142362       3  142383  142374  142368      96  142389  142368
  142362      11  142389  142368  142374      13  142389  142395  142401      27
  142392  142389  142368      28  142392  142389  142395      29  142347  142356
  142362      16  142356  142347  142341      11  142356  142362  142368      27
  142359  142356  142347      28  142359  142356  142362      29  142302  142335
  142341      16  142308  142302  142296       3  142317  142308  142302      82
  142326  142317  142308      84  142329  142326  142317       9  142332  142326
  142317       9  142332  142326  142329      10  142335  142302  142296      11
  142335  142302  142308      13  142335  142341  142347      27  142338  142335
  142302      28  142338  142335  142341      29  142254  142290  142296      16
  142260  142254  142248      17  142266  142260  142254      20  142278  142260
  142254      20  142278  142260  142266      24  142290  142254  142248      11
  142290  142254  142260      25  142290  142296  142302      27  142293  142290
  142254      28  142293  142290  142296      29  142233  142242  142248      16
  142242  142233  142227      11  142242  142248  142254      27  142245  142242
  142233      28  142245  142242  142248      29  142203  142221  142227      16
  142209  142203  142197      30  142221  142203  142197      11  142221  142203
  142209      43  142221  142227  142233      27  142224  142221  142203      28
  142224  142221  142227      29  142161  142191  142197      16  142167  142161
  142155       3  142176  142167  142161     152  142179  142176  142167     101
  142182  142176  142167     102  142182  142176  142179      29  142191  142161
  142155      11  142191  142161  142167      13  142191  142197  142203      27
  142194  142191  142161      28  142194  142191  142197      29  142095  142149
  142155      16  142101  142095  142089      44  142110  142101  142095      48
  142119  142110  142101      50  142128  142119  142110      50  142137  142128
  142119      53  142149  142095  142089      11  142149  142095  142101      57
  142149  142155  142161      27  142152  142149  142095      28  142152  142149
  142155      29  142065  142083  142089      16  142071  142065  142059      30
  142083  142065  142059      11  142083  142065  142071      43  142083  142089
  142095      27  142086  142083  142065      28  142086  142083  142089      29
  142008  142053  142059      16  142014  142008  142002      17  142020  142014
  142008      20  142032  142014  142008      63  142032  142014  142020      62
  142041  142032  142014      64  142053  142008  142002      11  142053  142008
  142014      25  142053  142059  142065      27  142056  142053  142008      28
  142056  142053  142059      29  141966  141996  142002      16  141972  141966
  141960      17  141978  141972  141966      20  141990  141972  141966      78
  141990  141972  141978      80  141996  141966  141960      11  141996  141966
  141972      25  141996  142002  142008      27  141999  141996  141966      28
  141999  141996  142002      29  141915  141954  141960      16  141921  141915
  141909       3  141930  141921  141915      82  141939  141930  141921     105
  141942  141939  141930     107  141954  141915  141909      11  141954  141915
  141921      13  141954  141960  141966      27  141957  141954  141915      28
  141957  141954  141960      29  141885  141903  141909      16  141891  141885
  141879      30  141903  141885  141879      11  141903  141885  141891      43
  141903  141909  141915      27  141906  141903  141885      28  141906  141903
  141909      29  141849  141840  141837      87  141858  141849  141840      90
  141858  141867  141837      30  141867  141837  141840      91  141867  141858
  141849      92  141867  141873  141879      16  141873  141867  141837      11
  141873  141867  141858      43  141873  141879  141885      27  141876  141873
  141867      28  141876  141873  141879      29  141786  141831  141837      16
  141792  141786  141780      17  141798  141792  141786      20  141810  141792
  141786      63  141810  141792  141798      62  141819  141810  141792      64
  141831  141786  141780      11  141831  141786  141792      25  141831  141837
  141840      93  141831  141837  141867      27  141834  141831  141786      28
  141834  141831  141837      29  141720  141774  141780      16  141726  141720
  141714      44  141735  141726  141720      48  141744  141735  141726      50
  141753  141744  141735      50  141762  141753  141744      53  141774  141720
  141714      11  141774  141720  141726      57  141774  141780  141786      27
  141777  141774  141720      28  141777  141774  141780      29  141663  141708
  141714      16  141669  141663  141657       3  141678  141669  141663      59
  141684  141678  141669      62  141696  141678  141669      62  141696  141678
  141684      24  141708  141663  141657      11  141708  141663  141669      13
  141708  141714  141720      27  141711  141708  141663      28  141711  141708
  141714      29  141621  141651  141657      16  141627  141621  141615      17
  141633  141627  141621      20  141645  141627  141621      78  141645  141627
  141633      80  141651  141621  141615      11  141651  141621  141627      25
  141651  141657  141663      27  141654  141651  141621      28  141654  141651
  141657      29  141549  141609  141615      16  141555  141549  141543      44
  141564  141555  141549      48  141573  141564  141555      50  141582  141573
  141564      69  141588  141582  141573      72  141591  141588  141582      74
  141600  141588  141582      74  141600  141588  141591      74  141609  141549
  141543      11  141609  141549  141555      57  141609  141615  141621      27
  141612  141609  141549      28  141612  141609  141615      29  141483  141537
  141543      16  141489  141483  141477      44  141498  141489  141483      48
  141507  141498  141489      50  141516  141507  141498      50  141525  141516
  141507      53  141537  141483  141477      11  141537  141483  141489      57
  141537  141543  141549      27  141540  141537  141483      28  141540  141537
  141543      29  141426  141471  141477      16  141432  141426  141420      17
  141438  141432  141426      20  141450  141432  141426      63  141450  141432
  141438      62  141459  141450  141432      64  141471  141426  141420      11
  141471  141426  141432      25  141471  141477  141483      27  141474  141471
  141426      28  141474  141471  141477      29  141369  141414  141420      16
  141375  141369  141363      17  141381  141375  141369      20  141393  141375
  141369      63  141393  141375  141381      62  141402  141393  141375      64
  141414  141369  141363      11  141414  141369  141375      25  141414  141420
  141426      27  141417  141414  141369      28  141417  141414  141420      29
  141324  141357  141363      16  141330  141324  141318       3  141339  141330
  141324      82  141348  141339  141330      84  141351  141348  141339       9
  141354  141348  141339       9  141354  141348  141351      10  141357  141324
  141318      11  141357  141324  141330      13  141357  141363  141369      27
  141360  141357  141324      28  141360  141357  141363      29  141267  141312
  141318      16  141273  141267  141261      17  141279  141273  141267      20
  141291  141273  141267      63  141291  141273  141279      62  141300  141291
  141273      64  141312  141267  141261      11  141312  141267  141273      25
  141312  141318  141324      27  141315  141312  141267      28  141315  141312
  141318      29  141246  141255  141261      16  141255  141246  141240      11
  141255  141261  141267      27  141258  141255  141246      28  141258  141255
  141261      29  141189  141234  141240      16  141195  141189  141183      17
  141201  141195  141189      20  141213  141195  141189      63  141213  141195
  141201      62  141222  141213  141195      64  141234  141189  141183      11
  141234  141189  141195      25  141234  141240  141246      27  141237  141234
  141189      28  141237  141234  141240      29  141123  141177  141183      16
  141129  141123  141117      44  141138  141129  141123      48  141147  141138
  141129      50  141156  141147  141138      50  141165  141156  141147      53
  141177  141123  141117      11  141177  141123  141129      57  141177  141183
  141189      27  141180  141177  141123      28  141180  141177  141183      29
  141072  141111  141117      16  141078  141072  141066       3  141087  141078
  141072      82  141096  141087  141078      99  141099  141096  141087     101
  141102  141096  141087     102  141102  141096  141099      29  141111  141072
  141066      11  141111  141072  141078      13  141111  141117  141123      27
  141114  141111  141072      28  141114  141111  141117      29  141036  141060
  141066      16  141042  141036  141030       3  141051  141042  141036       7
  141054  141051  141042       9  141057  141051  141042       9  141057  141051
  141054      10  141060  141036  141030      11  141060  141036  141042      13
  141060  141066  141072      27  141063  141060  141036      28  141063  141060
  141066      29  140991  141024  141030      16  140997  140991  140985       3
  141006  140997  140991      82  141015  141006  140997      84  141018  141015
  141006       9  141021  141015  141006       9  141021  141015  141018      10
  141024  140991  140985      11  141024  140991  140997      13  141024  141030
  141036      27  141027  141024  140991      28  141027  141024  141030      29
  140949  140979  140985      16  140955  140949  140943       3  140964  140955
  140949     152  140967  140964  140955     101  140970  140964  140955     102
  140970  140964  140967      29  140979  140949  140943      11  140979  140949
  140955      13  140979  140985  140991      27  140982  140979  140949      28
  140982  140979  140985      29  140919  140937  140943      16  140925  140919
  140913      30  140937  140919  140913      11  140937  140919  140925      43
  140937  140943  140949      27  140940  140937  140919      28  140940  140937
  140943      29  140883  140874  140871      87  140892  140883  140874      90
  140892  140901  140871      30  140901  140871  140874      91  140901  140892
  140883      92  140901  140907  140913      16  140907  140901  140871      11
  140907  140901  140892      43  140907  140913  140919      27  140910  140907
  140901      28  140910  140907  140913      29  140835  140865  140871      16
  140841  140835  140829      17  140847  140841  140835      20  140859  140841
  140835      78  140859  140841  140847      80  140865  140835  140829      11
  140865  140835  140841      25  140865  140871  140874      93  140865  140871
  140901      27  140868  140865  140835      28  140868  140865  140871      29
  140778  140823  140829      16  140784  140778  140772       3  140793  140784
  140778      59  140799  140793  140784      62  140811  140793  140784      62
  140811  140793  140799      24  140823  140778  140772      11  140823  140778
  140784      13  140823  140829  140835      27  140826  140823  140778      28
  140826  140823  140829      29  140745  140766  140772      16  140751  140745
  140739       3  140760  140751  140745      96  140766  140745  140739      11
  140766  140745  140751      13  140766  140772  140778      27  140769  140766
  140745      28  140769  140766  140772      29  140709  140733  140739      16
  140715  140709  140703       3  140724  140715  140709       7  140727  140724
  140715       9  140730  140724  140715       9  140730  140724  140727      10
  140733  140709  140703      11  140733  140709  140715      13  140733  140739
  140745      27  140736  140733  140709      28  140736  140733  140739      29
  140652  140697  140703      16  140658  140652  140646       3  140667  140658
  140652      59  140673  140667  140658      62  140685  140667  140658      62
  140685  140667  140673      24  140697  140652  140646      11  140697  140652
  140658      13  140697  140703  140709      27  140700  140697  140652      28
  140700  140697  140703      29  140622  140640  140646      16  140628  140622
  140616      30  140640  140622  140616      11  140640  140622  140628      43
  140640  140646  140652      27  140643  140640  140622      28  140643  140640
  140646      29  140586  140577  140574      87  140595  140586  140577      90
  140595  140604  140574      30  140604  140574  140577      91  140604  140595
  140586      92  140604  140610  140616      16  140610  140604  140574      11
  140610  140604  140595      43  140610  140616  140622      27  140613  140610
  140604      28  140613  140610  140616      29  140523  140568  140574      16
  140529  140523  140517      17  140535  140529  140523      20  140547  140529
  140523      63  140547  140529  140535      62  140556  140547  140529      64
  140568  140523  140517      11  140568  140523  140529      25  140568  140574
  140577      93  140568  140574  140604      27  140571  140568  140523      28
  140571  140568  140574      29  140490  140511  140517      16  140496  140490
  140484       3  140505  140496  140490     153  140511  140490  140484      11
  140511  140490  140496      13  140511  140517  140523      27  140514  140511
  140490      28  140514  140511  140517      29  140418  140478  140484      16
  140424  140418  140412      44  140433  140424  140418      48  140442  140433
  140424      50  140451  140442  140433      69  140457  140451  140442      72
  140460  140457  140451      74  140469  140457  140451      74  140469  140457
  140460      74  140478  140418  140412      11  140478  140418  140424      57
  140478  140484  140490      27  140481  140478  140418      28  140481  140478
  140484      29  140361  140406  140412      16  140367  140361  140355       3
  140376  140367  140361      59  140382  140376  140367      62  140394  140376
  140367      62  140394  140376  140382      24  140406  140361  140355      11
  140406  140361  140367      13  140406  140412  140418      27  140409  140406
  140361      28  140409  140406  140412      29  140304  140349  140355      16
  140310  140304  140298       3  140319  140310  140304      59  140325  140319
  140310      62  140337  140319  140310      62  140337  140319  140325      24
  140349  140304  140298      11  140349  140304  140310      13  140349  140355
  140361      27  140352  140349  140304      28  140352  140349  140355      29
  140274  140292  140298      16  140280  140274  140268      30  140292  140274
  140268      11  140292  140274  140280      43  140292  140298  140304      27
  140295  140292  140274      28  140295  140292  140298      29  140241  140262
  140268      16  140247  140241  140235       3  140256  140247  140241     153
  140262  140241  140235      11  140262  140241  140247      13  140262  140268
  140274      27  140265  140262  140241      28  140265  140262  140268      29
  140220  140229  140235      16  140229  140220  140214      11  140229  140235
  140241      27  140232  140229  140220      28  140232  140229  140235      29
  140199  140208  140214      16  140208  140199  140193      11  140208  140214
  140220      27  140211  140208  140199      28  140211  140208  140214      29
  140178  140187  140193      16  140187  140178  140172      11  140187  140193
  140199      27  140190  140187  140178      28  140190  140187  140193      29
  140121  140166  140172      16  140127  140121  140115       3  140136  140127
  140121      59  140142  140136  140127      62  140154  140136  140127      62
  140154  140136  140142      24  140166  140121  140115      11  140166  140121
  140127      13  140166  140172  140178      27  140169  140166  140121      28
  140169  140166  140172      29  140073  140109  140115      16  140079  140073
  140067      17  140085  140079  140073      20  140097  140079  140073      20
  140097  140079  140085      24  140109  140073  140067      11  140109  140073
  140079      25  140109  140115  140121      27  140112  140109  140073      28
  140112  140109  140115      29  140016  140061  140067      16  140022  140016
  140010      17  140028  140022  140016      20  140040  140022  140016      63
  140040  140022  140028      62  140049  140040  140022      64  140061  140016
  140010      11  140061  140016  140022      25  140061  140067  140073      27
  140064  140061  140016      28  140064  140061  140067      29  139995  140004
  140010      16  140004  139995  139989      11  140004  140010  140016      27
  140007  140004  139995      28  140007  140004  140010      29  139950  139983
  139989      16  139956  139950  139944       3  139965  139956  139950      82
  139974  139965  139956      84  139977  139974  139965       9  139980  139974
  139965       9  139980  139974  139977      10  139983  139950  139944      11
  139983  139950  139956      13  139983  139989  139995      27  139986  139983
  139950      28  139986  139983  139989      29  139905  139938  139944      16
  139911  139905  139899       3  139920  139911  139905      82  139929  139920
  139911      84  139932  139929  139920       9  139935  139929  139920       9
  139935  139929  139932      10  139938  139905  139899      11  139938  139905
  139911      13  139938  139944  139950      27  139941  139938  139905      28
  139941  139938  139944      29  139857  139893  139899      16  139863  139857
  139851      17  139869  139863  139857      20  139881  139863  139857      20
  139881  139863  139869      24  139893  139857  139851      11  139893  139857
  139863      25  139893  139899  139905      27  139896  139893  139857      28
  139896  139893  139899      29  139827  139845  139851      16  139833  139827
  139821      30  139845  139827  139821      11  139845  139827  139833      43
  139845  139851  139857      27  139848  139845  139827      28  139848  139845
  139851      29  139797  139815  139821      16  139803  139797  139791      30
  139815  139797  139791      11  139815  139797  139803      43  139815  139821
  139827      27  139818  139815  139797      28  139818  139815  139821      29
  139725  139785  139791      16  139731  139725  139719      44  139740  139731
  139725      48  139749  139740  139731      50  139758  139749  139740      69
  139764  139758  139749      72  139767  139764  139758      74  139776  139764
  139758      74  139776  139764  139767      74  139785  139725  139719      11
  139785  139725  139731      57  139785  139791  139797      27  139788  139785
  139725      28  139788  139785  139791      29  139683  139713  139719      16
  139689  139683  139677      17  139695  139689  139683      20  139707  139689
  139683      78  139707  139689  139695      80  139713  139683  139677      11
  139713  139683  139689      25  139713  139719  139725      27  139716  139713
  139683      28  139716  139713  139719      29  139653  139671  139677      16
  139659  139653  139647      30  139671  139653  139647      11  139671  139653
  139659      43  139671  139677  139683      27  139674  139671  139653      28
  139674  139671  139677      29  139611  139641  139647      16  139617  139611
  139605       3  139626  139617  139611     152  139629  139626  139617     101
  139632  139626  139617     102  139632  139626  139629      29  139641  139611
  139605      11  139641  139611  139617      13  139641  139647  139653      27
  139644  139641  139611      28  139644  139641  139647      29  139554  139599
  139605      16  139560  139554  139548       3  139569  139560  139554      59
  139575  139569  139560      62  139587  139569  139560      62  139587  139569
  139575      24  139599  139554  139548      11  139599  139554  139560      13
  139599  139605  139611      27  139602  139599  139554      28  139602  139599
  139605      29  139524  139542  139548      16  139530  139524  139518      30
  139542  139524  139518      11  139542  139524  139530      43  139542  139548
  139554      27  139545  139542  139524      28  139545  139542  139548      29
  139488  139512  139518      16  139494  139488  139482       3  139503  139494
  139488       7  139506  139503  139494       9  139509  139503  139494       9
  139509  139503  139506      10  139512  139488  139482      11  139512  139488
  139494      13  139512  139518  139524      27  139515  139512  139488      28
  139515  139512  139518      29  139446  139476  139482      16  139452  139446
  139440      17  139458  139452  139446      20  139470  139452  139446      78
  139470  139452  139458      80  139476  139446  139440      11  139476  139446
  139452      25  139476  139482  139488      27  139479  139476  139446      28
  139479  139476  139482      29  139398  139434  139440      16  139404  139398
  139392      17  139410  139404  139398      20  139422  139404  139398      20
  139422  139404  139410      24  139434  139398  139392      11  139434  139398
  139404      25  139434  139440  139446      27  139437  139434  139398      28
  139437  139434  139440      29  139326  139386  139392      16  139332  139326
  139320      44  139341  139332  139326      48  139350  139341  139332      50
  139359  139350  139341      69  139365  139359  139350      72  139368  139365
  139359      74  139377  139365  139359      74  139377  139365  139368      74
  139386  139326  139320      11  139386  139326  139332      57  139386  139392
  139398      27  139389  139386  139326      28  139389  139386  139392      29
  139290  139314  139320      16  139296  139290  139284       3  139305  139296
  139290       7  139308  139305  139296       9  139311  139305  139296       9
  139311  139305  139308      10  139314  139290  139284      11  139314  139290
  139296      13  139314  139320  139326      27  139317  139314  139290      28
  139317  139314  139320      29  139224  139278  139284      16  139230  139224
  139218      44  139239  139230  139224      48  139248  139239  139230      50
  139257  139248  139239      50  139266  139257  139248      53  139278  139224
  139218      11  139278  139224  139230      57  139278  139284  139290      27
  139281  139278  139224      28  139281  139278  139284      29  139158  139212
  139218      16  139164  139158  139152      44  139173  139164  139158      48
  139182  139173  139164      50  139191  139182  139173      50  139200  139191
  139182      53  139212  139158  139152      11  139212  139158  139164      57
  139212  139218  139224      27  139215  139212  139158      28  139215  139212
  139218      29  139113  139146  139152      16  139119  139113  139107       3
  139128  139119  139113      82  139137  139128  139119      84  139140  139137
  139128       9  139143  139137  139128       9  139143  139137  139140      10
  139146  139113  139107      11  139146  139113  139119      13  139146  139152
  139158      27  139149  139146  139113      28  139149  139146  139152      29
  139071  139101  139107      16  139077  139071  139065       3  139086  139077
  139071     152  139089  139086  139077     101  139092  139086  139077     102
  139092  139086  139089      29  139101  139071  139065      11  139101  139071
  139077      13  139101  139107  139113      27  139104  139101  139071      28
  139104  139101  139107      29  139023  139059  139065      16  139029  139023
  139017      17  139035  139029  139023      20  139047  139029  139023      20
  139047  139029  139035      24  139059  139023  139017      11  139059  139023
  139029      25  139059  139065  139071      27  139062  139059  139023      28
  139062  139059  139065      29  138978  139011  139017      16  138984  138978
  138972       3  138993  138984  138978      82  139002  138993  138984      84
  139005  139002  138993       9  139008  139002  138993       9  139008  139002
  139005      10  139011  138978  138972      11  139011  138978  138984      13
  139011  139017  139023      27  139014  139011  138978      28  139014  139011
  139017      29  138930  138966  138972      16  138936  138930  138924      17
  138942  138936  138930      20  138954  138936  138930      20  138954  138936
  138942      24  138966  138930  138924      11  138966  138930  138936      25
  138966  138972  138978      27  138969  138966  138930      28  138969  138966
  138972      29  138894  138918  138924      16  138900  138894  138888       3
  138909  138900  138894       7  138912  138909  138900       9  138915  138909
  138900       9  138915  138909  138912      10  138918  138894  138888      11
  138918  138894  138900      13  138918  138924  138930      27  138921  138918
  138894      28  138921  138918  138924      29  138861  138882  138888      16
  138867  138861  138855       3  138876  138867  138861      96  138882  138861
  138855      11  138882  138861  138867      13  138882  138888  138894      27
  138885  138882  138861      28  138885  138882  138888      29  138819  138849
  138855      16  138825  138819  138813      17  138831  138825  138819      20
  138843  138825  138819      78  138843  138825  138831      80  138849  138819
  138813      11  138849  138819  138825      25  138849  138855  138861      27
  138852  138849  138819      28  138852  138849  138855      29  138798  138807
  138813      16  138807  138798  138792      11  138807  138813  138819      27
  138810  138807  138798      28  138810  138807  138813      29  138777  138786
  138792      16  138786  138777  138771      11  138786  138792  138798      27
  138789  138786  138777      28  138789  138786  138792      29  138729  138765
  138771      16  138735  138729  138723      17  138741  138735  138729      20
  138753  138735  138729      20  138753  138735  138741      24  138765  138729
  138723      11  138765  138729  138735      25  138765  138771  138777      27
  138768  138765  138729      28  138768  138765  138771      29  138663  138717
  138723      16  138669  138663  138657      44  138678  138669  138663      48
  138687  138678  138669      50  138696  138687  138678      50  138705  138696
  138687      53  138717  138663  138657      11  138717  138663  138669      57
  138717  138723  138729      27  138720  138717  138663      28  138720  138717
  138723      29  138606  138651  138657      16  138612  138606  138600       3
  138621  138612  138606      59  138627  138621  138612      62  138639  138621
  138612      62  138639  138621  138627      24  138651  138606  138600      11
  138651  138606  138612      13  138651  138657  138663      27  138654  138651
  138606      28  138654  138651  138657      29  138558  138594  138600      16
  138564  138558  138552      17  138570  138564  138558      20  138582  138564
  138558      20  138582  138564  138570      24  138594  138558  138552      11
  138594  138558  138564      25  138594  138600  138606      27  138597  138594
  138558      28  138597  138594  138600      29  138528  138546  138552      16
  138534  138528  138522      30  138546  138528  138522      11  138546  138528
  138534      43  138546  138552  138558      27  138549  138546  138528      28
  138549  138546  138552      29  138480  138516  138522      16  138486  138480
  138474      17  138492  138486  138480      20  138504  138486  138480      20
  138504  138486  138492      24  138516  138480  138474      11  138516  138480
  138486      25  138516  138522  138528      27  138519  138516  138480      28
  138519  138516  138522      29  138459  138468  138474      16  138468  138459
  138453      11  138468  138474  138480      27  138471  138468  138459      28
  138471  138468  138474      29  138423  138447  138453      16  138429  138423
  138417       3  138438  138429  138423       7  138441  138438  138429       9
  138444  138438  138429       9  138444  138438  138441      10  138447  138423
  138417      11  138447  138423  138429      13  138447  138453  138459      27
  138450  138447  138423      28  138450  138447  138453      29  138390  138411
  138417      16  138396  138390  138384       3  138405  138396  138390      96
  138411  138390  138384      11  138411  138390  138396      13  138411  138417
  138423      27  138414  138411  138390      28  138414  138411  138417      29
  138333  138378  138384      16  138339  138333  138327       3  138348  138339
  138333      59  138354  138348  138339      62  138366  138348  138339      62
  138366  138348  138354      24  138378  138333  138327      11  138378  138333
  138339      13  138378  138384  138390      27  138381  138378  138333      28
  138381  138378  138384      29  138267  138321  138327      16  138273  138267
  138261      44  138282  138273  138267      48  138291  138282  138273      50
  138300  138291  138282      50  138309  138300  138291      53  138321  138267
  138261      11  138321  138267  138273      57  138321  138327  138333      27
  138324  138321  138267      28  138324  138321  138327      29  138237  138255
  138261      16  138243  138237  138231      30  138255  138237  138231      11
  138255  138237  138243      43  138255  138261  138267      27  138258  138255
  138237      28  138258  138255  138261      29  138180  138225  138231      16
  138186  138180  138174       3  138195  138186  138180      59  138201  138195
  138186      62  138213  138195  138186      62  138213  138195  138201      24
  138225  138180  138174      11  138225  138180  138186      13  138225  138231
  138237      27  138228  138225  138180      28  138228  138225  138231      29
  138108  138168  138174      16  138114  138108  138102      44  138123  138114
  138108      48  138132  138123  138114      50  138141  138132  138123      69
  138147  138141  138132      72  138150  138147  138141      74  138159  138147
  138141      74  138159  138147  138150      74  138168  138108  138102      11
  138168  138108  138114      57  138168  138174  138180      27  138171  138168
  138108      28  138171  138168  138174      29  138063  138096  138102      16
  138069  138063  138057       3  138078  138069  138063      82  138087  138078
  138069      84  138090  138087  138078       9  138093  138087  138078       9
  138093  138087  138090      10  138096  138063  138057      11  138096  138063
  138069      13  138096  138102  138108      27  138099  138096  138063      28
  138099  138096  138102      29  138021  138051  138057      16  138027  138021
  138015       3  138036  138027  138021     152  138039  138036  138027     101
  138042  138036  138027     102  138042  138036  138039      29  138051  138021
  138015      11  138051  138021  138027      13  138051  138057  138063      27
  138054  138051  138021      28  138054  138051  138057      29  137964  138009
  138015      16  137970  137964  137958       3  137979  137970  137964      59
  137985  137979  137970      62  137997  137979  137970      62  137997  137979
  137985      24  138009  137964  137958      11  138009  137964  137970      13
  138009  138015  138021      27  138012  138009  137964      28  138012  138009
  138015      29  137898  137952  137958      16  137904  137898  137892      44
  137913  137904  137898      48  137922  137913  137904      50  137931  137922
  137913      50  137940  137931  137922      53  137952  137898  137892      11
  137952  137898  137904      57  137952  137958  137964      27  137955  137952
  137898      28  137955  137952  137958      29  137853  137886  137892      16
  137859  137853  137847       3  137868  137859  137853      82  137877  137868
  137859      84  137880  137877  137868       9  137883  137877  137868       9
  137883  137877  137880      10  137886  137853  137847      11  137886  137853
  137859      13  137886  137892  137898      27  137889  137886  137853      28
  137889  137886  137892      29  137787  137841  137847      16  137793  137787
  137781      44  137802  137793  137787      48  137811  137802  137793      50
  137820  137811  137802      50  137829  137820  137811      53  137841  137787
  137781      11  137841  137787  137793      57  137841  137847  137853      27
  137844  137841  137787      28  137844  137841  137847      29  137742  137775
  137781      16  137748  137742  137736       3  137757  137748  137742      82
  137766  137757  137748      84  137769  137766  137757       9  137772  137766
  137757       9  137772  137766  137769      10  137775  137742  137736      11
  137775  137742  137748      13  137775  137781  137787      27  137778  137775
  137742      28  137778  137775  137781      29  137679  137730  137736      16
  137685  137679  137673      30  137694  137685  137679      33  137697  137694
  137685      35  137703  137697  137694      37  137709  137703  137697      38
  137712  137709  137703      40  137718  137709  137703      42  137718  137709
  137712      40  137718  137724  137694      37  137724  137694  137685      35
  137724  137694  137697      37  137724  137718  137709      38  137730  137679
  137673      11  137730  137679  137685      43  137730  137736  137742      27
  137733  137730  137679      28  137733  137730  137736      29  137634  137667
  137673      16  137640  137634  137628       3  137649  137640  137634      82
  137658  137649  137640      84  137661  137658  137649       9  137664  137658
  137649       9  137664  137658  137661      10  137667  137634  137628      11
  137667  137634  137640      13  137667  137673  137679      27  137670  137667
  137634      28  137670  137667  137673      29  137601  137622  137628      16
  137607  137601  137595       3  137616  137607  137601      96  137622  137601
  137595      11  137622  137601  137607      13  137622  137628  137634      27
  137625  137622  137601      28  137625  137622  137628      29  137559  137589
  137595      16  137565  137559  137553      17  137571  137565  137559      20
  137583  137565  137559      78  137583  137565  137571      80  137589  137559
  137553      11  137589  137559  137565      25  137589  137595  137601      27
  137592  137589  137559      28  137592  137589  137595      29  137517  137547
  137553      16  137523  137517  137511      17  137529  137523  137517      20
  137541  137523  137517      78  137541  137523  137529      80  137547  137517
  137511      11  137547  137517  137523      25  137547  137553  137559      27
  137550  137547  137517      28  137550  137547  137553      29  137469  137505
  137511      16  137475  137469  137463      17  137481  137475  137469      20
  137493  137475  137469      20  137493  137475  137481      24  137505  137469
  137463      11  137505  137469  137475      25  137505  137511  137517      27
  137508  137505  137469      28  137508  137505  137511      29  137433  137457
  137463      16  137439  137433  137427       3  137448  137439  137433       7
  137451  137448  137439       9  137454  137448  137439       9  137454  137448
  137451      10  137457  137433  137427      11  137457  137433  137439      13
  137457  137463  137469      27  137460  137457  137433      28  137460  137457
  137463      29  137376  137421  137427      16  137382  137376  137370       3
  137391  137382  137376      59  137397  137391  137382      62  137409  137391
  137382      62  137409  137391  137397      24  137421  137376  137370      11
  137421  137376  137382      13  137421  137427  137433      27  137424  137421
  137376      28  137424  137421  137427      29  137325  137364  137370      16
  137331  137325  137319       3  137340  137331  137325      82  137349  137340
  137331      99  137352  137349  137340     101  137355  137349  137340     102
  137355  137349  137352      29  137364  137325  137319      11  137364  137325
  137331      13  137364  137370  137376      27  137367  137364  137325      28
  137367  137364  137370      29  137280  137313  137319      16  137286  137280
  137274       3  137295  137286  137280      82  137304  137295  137286      84
  137307  137304  137295       9  137310  137304  137295       9  137310  137304
  137307      10  137313  137280  137274      11  137313  137280  137286      13
  137313  137319  137325      27  137316  137313  137280      28  137316  137313
  137319      29  137223  137268  137274      16  137229  137223  137217      17
  137235  137229  137223      20  137247  137229  137223      63  137247  137229
  137235      62  137256  137247  137229      64  137268  137223  137217      11
  137268  137223  137229      25  137268  137274  137280      27  137271  137268
  137223      28  137271  137268  137274      29  137166  137211  137217      16
  137172  137166  137160      17  137178  137172  137166      20  137190  137172
  137166      63  137190  137172  137178      62  137199  137190  137172      64
  137211  137166  137160      11  137211  137166  137172      25  137211  137217
  137223      27  137214  137211  137166      28  137214  137211  137217      29
  137121  137154  137160      16  137127  137121  137115       3  137136  137127
  137121      82  137145  137136  137127      84  137148  137145  137136       9
  137151  137145  137136       9  137151  137145  137148      10  137154  137121
  137115      11  137154  137121  137127      13  137154  137160  137166      27
  137157  137154  137121      28  137157  137154  137160      29  137070  137109
  137115      16  137076  137070  137064       3  137085  137076  137070      82
  137094  137085  137076      99  137097  137094  137085     101  137100  137094
  137085     102  137100  137094  137097      29  137109  137070  137064      11
  137109  137070  137076      13  137109  137115  137121      27  137112  137109
  137070      28  137112  137109  137115      29  137013  137058  137064      16
  137019  137013  137007      17  137025  137019  137013      20  137037  137019
  137013      63  137037  137019  137025      62  137046  137037  137019      64
  137058  137013  137007      11  137058  137013  137019      25  137058  137064
  137070      27  137061  137058  137013      28  137061  137058  137064      29
  136941  137001  137007      16  136947  136941  136935      44  136956  136947
  136941      48  136965  136956  136947      50  136974  136965  136956      69
  136980  136974  136965      72  136983  136980  136974      74  136992  136980
  136974      74  136992  136980  136983      74  137001  136941  136935      11
  137001  136941  136947      57  137001  137007  137013      27  137004  137001
  136941      28  137004  137001  137007      29  136875  136929  136935      16
  136881  136875  136869      44  136890  136881  136875      48  136899  136890
  136881      50  136908  136899  136890      50  136917  136908  136899      53
  136929  136875  136869      11  136929  136875  136881      57  136929  136935
  136941      27  136932  136929  136875      28  136932  136929  136935      29
  136830  136863  136869      16  136836  136830  136824       3  136845  136836
  136830      82  136854  136845  136836      84  136857  136854  136845       9
  136860  136854  136845       9  136860  136854  136857      10  136863  136830
  136824      11  136863  136830  136836      13  136863  136869  136875      27
  136866  136863  136830      28  136866  136863  136869      29  136773  136818
  136824      16  136779  136773  136767      17  136785  136779  136773      20
  136797  136779  136773      63  136797  136779  136785      62  136806  136797
  136779      64  136818  136773  136767      11  136818  136773  136779      25
  136818  136824  136830      27  136821  136818  136773      28  136821  136818
  136824      29  136722  136761  136767      16  136728  136722  136716       3
  136737  136728  136722      82  136746  136737  136728      99  136749  136746
  136737     101  136752  136746  136737     102  136752  136746  136749      29
  136761  136722  136716      11  136761  136722  136728      13  136761  136767
  136773      27  136764  136761  136722      28  136764  136761  136767      29
  136692  136710  136716      16  136698  136692  136686      30  136710  136692
  136686      11  136710  136692  136698      43  136710  136716  136722      27
  136713  136710  136692      28  136713  136710  136716      29  136626  136680
  136686      16  136632  136626  136620      44  136641  136632  136626      48
  136650  136641  136632      50  136659  136650  136641      50  136668  136659
  136650      53  136680  136626  136620      11  136680  136626  136632      57
  136680  136686  136692      27  136683  136680  136626      28  136683  136680
  136686      29  136590  136614  136620      16  136596  136590  136584       3
  136605  136596  136590       7  136608  136605  136596       9  136611  136605
  136596       9  136611  136605  136608      10  136614  136590  136584      11
  136614  136590  136596      13  136614  136620  136626      27  136617  136614
  136590      28  136617  136614  136620      29  136569  136578  136584      16
  136578  136569  136563      11  136578  136584  136590      27  136581  136578
  136569      28  136581  136578  136584      29  136503  136557  136563      16
  136509  136503  136497      44  136518  136509  136503      48  136527  136518
  136509      50  136536  136527  136518      50  136545  136536  136527      53
  136557  136503  136497      11  136557  136503  136509      57  136557  136563
  136569      27  136560  136557  136503      28  136560  136557  136563      29
  136482  136491  136497      16  136491  136482  136476      11  136491  136497
  136503      27  136494  136491  136482      28  136494  136491  136497      29
  136416  136470  136476      16  136422  136416  136410      44  136431  136422
  136416      48  136440  136431  136422      50  136449  136440  136431      50
  136458  136449  136440      53  136470  136416  136410      11  136470  136416
  136422      57  136470  136476  136482      27  136473  136470  136416      28
  136473  136470  136476      29  136359  136404  136410      16  136365  136359
  136353       3  136374  136365  136359      59  136380  136374  136365      62
  136392  136374  136365      62  136392  136374  136380      24  136404  136359
  136353      11  136404  136359  136365      13  136404  136410  136416      27
  136407  136404  136359      28  136407  136404  136410      29  136302  136347
  136353      16  136308  136302  136296       3  136317  136308  136302      59
  136323  136317  136308      62  136335  136317  136308      62  136335  136317
  136323      24  136347  136302  136296      11  136347  136302  136308      13
  136347  136353  136359      27  136350  136347  136302      28  136350  136347
  136353      29  136251  136290  136296      16  136257  136251  136245       3
  136266  136257  136251      82  136275  136266  136257     105  136278  136275
  136266     107  136290  136251  136245      11  136290  136251  136257      13
  136290  136296  136302      27  136293  136290  136251      28  136293  136290
  136296      29  136221  136239  136245      16  136227  136221  136215      30
  136239  136221  136215      11  136239  136221  136227      43  136239  136245
  136251      27  136242  136239  136221      28  136242  136239  136245      29
  136185  136209  136215      16  136191  136185  136179       3  136200  136191
  136185       7  136203  136200  136191       9  136206  136200  136191       9
  136206  136200  136203      10  136209  136185  136179      11  136209  136185
  136191      13  136209  136215  136221      27  136212  136209  136185      28
  136212  136209  136215      29  136149  136173  136179      16  136155  136149
  136143       3  136164  136155  136149       7  136167  136164  136155       9
  136170  136164  136155       9  136170  136164  136167      10  136173  136149
  136143      11  136173  136149  136155      13  136173  136179  136185      27
  136176  136173  136149      28  136176  136173  136179      29  136083  136137
  136143      16  136089  136083  136077      44  136098  136089  136083      48
  136107  136098  136089      50  136116  136107  136098      50  136125  136116
  136107      53  136137  136083  136077      11  136137  136083  136089      57
  136137  136143  136149      27  136140  136137  136083      28  136140  136137
  136143      29  136041  136071  136077      16  136047  136041  136035      17
  136053  136047  136041      20  136065  136047  136041      78  136065  136047
  136053      80  136071  136041  136035      11  136071  136041  136047      25
  136071  136077  136083      27  136074  136071  136041      28  136074  136071
  136077      29  135993  136029  136035      16  135999  135993  135987      17
  136005  135999  135993      20  136017  135999  135993      20  136017  135999
  136005      24  136029  135993  135987      11  136029  135993  135999      25
  136029  136035  136041      27  136032  136029  135993      28  136032  136029
  136035      29  135936  135981  135987      16  135942  135936  135930      17
  135948  135942  135936      20  135960  135942  135936      63  135960  135942
  135948      62  135969  135960  135942      64  135981  135936  135930      11
  135981  135936  135942      25  135981  135987  135993      27  135984  135981
  135936      28  135984  135981  135987      29  135888  135924  135930      16
  135894  135888  135882      17  135900  135894  135888      20  135912  135894
  135888      20  135912  135894  135900      24  135924  135888  135882      11
  135924  135888  135894      25  135924  135930  135936      27  135927  135924
  135888      28  135927  135924  135930      29  135843  135876  135882      16
  135849  135843  135837       3  135858  135849  135843      82  135867  135858
  135849      84  135870  135867  135858       9  135873  135867  135858       9
  135873  135867  135870      10  135876  135843  135837      11  135876  135843
  135849      13  135876  135882  135888      27  135879  135876  135843      28
  135879  135876  135882      29  135822  135831  135837      16  135831  135822
  135816      11  135831  135837  135843      27  135834  135831  135822      28
  135834  135831  135837      29  135774  135810  135816      16  135780  135774
  135768      17  135786  135780  135774      20  135798  135780  135774      20
  135798  135780  135786      24  135810  135774  135768      11  135810  135774
  135780      25  135810  135816  135822      27  135813  135810  135774      28
  135813  135810  135816      29  135708  135762  135768      16  135714  135708
  135702      44  135723  135714  135708      48  135732  135723  135714      50
  135741  135732  135723      50  135750  135741  135732      53  135762  135708
  135702      11  135762  135708  135714      57  135762  135768  135774      27
  135765  135762  135708      28  135765  135762  135768      29  135687  135696
  135702      16  135696  135687  135681      11  135696  135702  135708      27
  135699  135696  135687      28  135699  135696  135702      29  135630  135675
  135681      16  135636  135630  135624       3  135645  135636  135630      59
  135651  135645  135636      62  135663  135645  135636      62  135663  135645
  135651      24  135675  135630  135624      11  135675  135630  135636      13
  135675  135681  135687      27  135678  135675  135630      28  135678  135675
  135681      29  135594  135618  135624      16  135600  135594  135588       3
  135609  135600  135594       7  135612  135609  135600       9  135615  135609
  135600       9  135615  135609  135612      10  135618  135594  135588      11
  135618  135594  135600      13  135618  135624  135630      27  135621  135618
  135594      28  135621  135618  135624      29  135543  135582  135588      16
  135549  135543  135537      30  135558  135549  135543     156  135561  135558
  135549     158  135564  135561  135558     159  135570  135564  135561     161
  135570  135576  135558     163  135576  135558  135549     165  135576  135558
  135561     166  135576  135570  135564     167  135582  135543  135537      11
  135582  135543  135549      43  135582  135588  135594      27  135585  135582
  135543      28  135585  135582  135588      29  135507  135498  135495      87
  135516  135507  135498      90  135516  135525  135495      30  135525  135495
  135498      91  135525  135516  135507      92  135525  135531  135537      16
  135531  135525  135495      11  135531  135525  135516      43  135531  135537
  135543      27  135534  135531  135525      28  135534  135531  135537      29
  135450  135489  135495      16  135456  135450  135444       3  135465  135456
  135450      82  135474  135465  135456      99  135477  135474  135465     101
  135480  135474  135465     102  135480  135474  135477      29  135489  135450
  135444      11  135489  135450  135456      13  135489  135495  135498      93
  135489  135495  135525      27  135492  135489  135450      28  135492  135489
  135495      29  135402  135438  135444      16  135408  135402  135396      17
  135414  135408  135402      20  135426  135408  135402      20  135426  135408
  135414      24  135438  135402  135396      11  135438  135402  135408      25
  135438  135444  135450      27  135441  135438  135402      28  135441  135438
  135444      29  135366  135390  135396      16  135372  135366  135360       3
  135381  135372  135366       7  135384  135381  135372       9  135387  135381
  135372       9  135387  135381  135384      10  135390  135366  135360      11
  135390  135366  135372      13  135390  135396  135402      27  135393  135390
  135366      28  135393  135390  135396      29  135321  135354  135360      16
  135327  135321  135315       3  135336  135327  135321      82  135345  135336
  135327      84  135348  135345  135336       9  135351  135345  135336       9
  135351  135345  135348      10  135354  135321  135315      11  135354  135321
  135327      13  135354  135360  135366      27  135357  135354  135321      28
  135357  135354  135360      29  135264  135309  135315      16  135270  135264
  135258       3  135279  135270  135264      59  135285  135279  135270      62
  135297  135279  135270      62  135297  135279  135285      24  135309  135264
  135258      11  135309  135264  135270      13  135309  135315  135321      27
  135312  135309  135264      28  135312  135309  135315      29  135222  135252
  135258      16  135228  135222  135216       3  135237  135228  135222     152
  135240  135237  135228     101  135243  135237  135228     102  135243  135237
  135240      29  135252  135222  135216      11  135252  135222  135228      13
  135252  135258  135264      27  135255  135252  135222      28  135255  135252
  135258      29  135165  135210  135216      16  135171  135165  135159       3
  135180  135171  135165      59  135186  135180  135171      62  135198  135180
  135171      62  135198  135180  135186      24  135210  135165  135159      11
  135210  135165  135171      13  135210  135216  135222      27  135213  135210
  135165      28  135213  135210  135216      29  135123  135153  135159      16
  135129  135123  135117      17  135135  135129  135123      20  135147  135129
  135123      78  135147  135129  135135      80  135153  135123  135117      11
  135153  135123  135129      25  135153  135159  135165      27  135156  135153
  135123      28  135156  135153  135159      29  135066  135111  135117      16
  135072  135066  135060       3  135081  135072  135066      59  135087  135081
  135072      62  135099  135081  135072      62  135099  135081  135087      24
  135111  135066  135060      11  135111  135066  135072      13  135111  135117
  135123      27  135114  135111  135066      28  135114  135111  135117      29
  135045  135054  135060      16  135054  135045  135039      11  135054  135060
  135066      27  135057  135054  135045      28  135057  135054  135060      29
  135000  135033  135039      16  135006  135000  134994       3  135015  135006
  135000      82  135024  135015  135006      84  135027  135024  135015       9
  135030  135024  135015       9  135030  135024  135027      10  135033  135000
  134994      11  135033  135000  135006      13  135033  135039  135045      27
  135036  135033  135000      28  135036  135033  135039      29  134955  134988
  134994      16  134961  134955  134949       3  134970  134961  134955      82
  134979  134970  134961      84  134982  134979  134970       9  134985  134979
  134970       9  134985  134979  134982      10  134988  134955  134949      11
  134988  134955  134961      13  134988  134994  135000      27  134991  134988
  134955      28  134991  134988  134994      29  134934  134943  134949      16
  134943  134934  134928      11  134943  134949  134955      27  134946  134943
  134934      28  134946  134943  134949      29  134874  134922  134928      16
  134880  134874  134868      30  134889  134880  134874      33  134892  134889
  134880      35  134898  134892  134889      37  134904  134898  134892      37
  134910  134904  134898      37  134910  134916  134889      37  134916  134889
  134880      35  134916  134889  134892      37  134916  134910  134904      37
  134922  134874  134868      11  134922  134874  134880      43  134922  134928
  134934      27  134925  134922  134874      28  134925  134922  134928      29
  134826  134862  134868      16  134832  134826  134820      17  134838  134832
  134826      20  134850  134832  134826      20  134850  134832  134838      24
  134862  134826  134820      11  134862  134826  134832      25  134862  134868
  134874      27  134865  134862  134826      28  134865  134862  134868      29
  134796  134814  134820      16  134802  134796  134790      30  134814  134796
  134790      11  134814  134796  134802      43  134814  134820  134826      27
  134817  134814  134796      28  134817  134814  134820      29  134775  134784
  134790      16  134784  134775  134769      11  134784  134790  134796      27
  134787  134784  134775      28  134787  134784  134790      29  134754  134763
  134769      16  134763  134754  134748      11  134763  134769  134775      27
  134766  134763  134754      28  134766  134763  134769      29  134712  134742
  134748      16  134718  134712  134706      17  134724  134718  134712      20
  134736  134718  134712      78  134736  134718  134724      80  134742  134712
  134706      11  134742  134712  134718      25  134742  134748  134754      27
  134745  134742  134712      28  134745  134742  134748      29  134682  134700
  134706      16  134688  134682  134676      30  134700  134682  134676      11
  134700  134682  134688      43  134700  134706  134712      27  134703  134700
  134682      28  134703  134700  134706      29  134625  134670  134676      16
  134631  134625  134619      17  134637  134631  134625      20  134649  134631
  134625      63  134649  134631  134637      62  134658  134649  134631      64
  134670  134625  134619      11  134670  134625  134631      25  134670  134676
  134682      27  134673  134670  134625      28  134673  134670  134676      29
  134595  134613  134619      16  134601  134595  134589      30  134613  134595
  134589      11  134613  134595  134601      43  134613  134619  134625      27
  134616  134613  134595      28  134616  134613  134619      29  134544  134583
  134589      16  134550  134544  134538       3  134559  134550  134544      82
  134568  134559  134550     105  134571  134568  134559     107  134583  134544
  134538      11  134583  134544  134550      13  134583  134589  134595      27
  134586  134583  134544      28  134586  134583  134589      29  134508  134532
  134538      16  134514  134508  134502       3  134523  134514  134508       7
  134526  134523  134514       9  134529  134523  134514       9  134529  134523
  134526      10  134532  134508  134502      11  134532  134508  134514      13
  134532  134538  134544      27  134535  134532  134508      28  134535  134532
  134538      29  134442  134496  134502      16  134448  134442  134436      44
  134457  134448  134442      48  134466  134457  134448      50  134475  134466
  134457      50  134484  134475  134466      53  134496  134442  134436      11
  134496  134442  134448      57  134496  134502  134508      27  134499  134496
  134442      28  134499  134496  134502      29  134385  134430  134436      16
  134391  134385  134379       3  134400  134391  134385      59  134406  134400
  134391      62  134418  134400  134391      62  134418  134400  134406      24
  134430  134385  134379      11  134430  134385  134391      13  134430  134436
  134442      27  134433  134430  134385      28  134433  134430  134436      29
  134334  134373  134379      16  134340  134334  134328       3  134349  134340
  134334      82  134358  134349  134340      99  134361  134358  134349     101
  134364  134358  134349     102  134364  134358  134361      29  134373  134334
  134328      11  134373  134334  134340      13  134373  134379  134385      27
  134376  134373  134334      28  134376  134373  134379      29  134292  134322
  134328      16  134298  134292  134286       3  134307  134298  134292     152
  134310  134307  134298     101  134313  134307  134298     102  134313  134307
  134310      29  134322  134292  134286      11  134322  134292  134298      13
  134322  134328  134334      27  134325  134322  134292      28  134325  134322
  134328      29  134226  134280  134286      16  134232  134226  134220      44
  134241  134232  134226      48  134250  134241  134232      50  134259  134250
  134241      50  134268  134259  134250      53  134280  134226  134220      11
  134280  134226  134232      57  134280  134286  134292      27  134283  134280
  134226      28  134283  134280  134286      29  134154  134214  134220      16
  134160  134154  134148      44  134169  134160  134154      48  134178  134169
  134160      50  134187  134178  134169      69  134193  134187  134178      72
  134196  134193  134187      74  134205  134193  134187      74  134205  134193
  134196      74  134214  134154  134148      11  134214  134154  134160      57
  134214  134220  134226      27  134217  134214  134154      28  134217  134214
  134220      29  134112  134142  134148      16  134118  134112  134106       3
  134127  134118  134112     152  134130  134127  134118     101  134133  134127
  134118     102  134133  134127  134130      29  134142  134112  134106      11
  134142  134112  134118      13  134142  134148  134154      27  134145  134142
  134112      28  134145  134142  134148      29  134076  134100  134106      16
  134082  134076  134070       3  134091  134082  134076       7  134094  134091
  134082       9  134097  134091  134082       9  134097  134091  134094      10
  134100  134076  134070      11  134100  134076  134082      13  134100  134106
  134112      27  134103  134100  134076      28  134103  134100  134106      29
  134055  134064  134070      16  134064  134055  134049      11  134064  134070
  134076      27  134067  134064  134055      28  134067  134064  134070      29
  133995  134043  134049      16  134001  133995  133989      30  134010  134001
  133995      33  134013  134010  134001      35  134019  134013  134010      37
  134025  134019  134013      37  134031  134025  134019      37  134031  134037
  134010      37  134037  134010  134001      35  134037  134010  134013      37
  134037  134031  134025      37  134043  133995  133989      11  134043  133995
  134001      43  134043  134049  134055      27  134046  134043  133995      28
  134046  134043  134049      29  133974  133983  133989      16  133983  133974
  133968      11  133983  133989  133995      27  133986  133983  133974      28
  133986  133983  133989      29  133938  133929  133926      87  133947  133938
  133929      90  133947  133956  133926      30  133956  133926  133929      91
  133956  133947  133938      92  133956  133962  133968      16  133962  133956
  133926      11  133962  133956  133947      43  133962  133968  133974      27
  133965  133962  133956      28  133965  133962  133968      29  133902  133920
  133926      16  133908  133902  133896      30  133920  133902  133896      11
  133920  133902  133908      43  133920  133926  133929      93  133920  133926
  133956      27  133923  133920  133902      28  133923  133920  133926      29
  133836  133890  133896      16  133842  133836  133830      44  133851  133842
  133836      48  133860  133851  133842      50  133869  133860  133851      50
  133878  133869  133860      53  133890  133836  133830      11  133890  133836
  133842      57  133890  133896  133902      27  133893  133890  133836      28
  133893  133890  133896      29  133788  133824  133830      16  133794  133788
  133782      17  133800  133794  133788      20  133812  133794  133788      20
  133812  133794  133800      24  133824  133788  133782      11  133824  133788
  133794      25  133824  133830  133836      27  133827  133824  133788      28
  133827  133824  133830      29  133758  133776  133782      16  133764  133758
  133752      30  133776  133758  133752      11  133776  133758  133764      43
  133776  133782  133788      27  133779  133776  133758      28  133779  133776
  133782      29  133710  133746  133752      16  133716  133710  133704      17
  133722  133716  133710      20  133734  133716  133710      20  133734  133716
  133722      24  133746  133710  133704      11  133746  133710  133716      25
  133746  133752  133758      27  133749  133746  133710      28  133749  133746
  133752      29  133662  133698  133704      16  133668  133662  133656      17
  133674  133668  133662      20  133686  133668  133662      20  133686  133668
  133674      24  133698  133662  133656      11  133698  133662  133668      25
  133698  133704  133710      27  133701  133698  133662      28  133701  133698
  133704      29  133611  133650  133656      16  133617  133611  133605       3
  133626  133617  133611      82  133635  133626  133617      99  133638  133635
  133626     101  133641  133635  133626     102  133641  133635  133638      29
  133650  133611  133605      11  133650  133611  133617      13  133650  133656
  133662      27  133653  133650  133611      28  133653  133650  133656      29
  133554  133599  133605      16  133560  133554  133548       3  133569  133560
  133554      59  133575  133569  133560      62  133587  133569  133560      62
  133587  133569  133575      24  133599  133554  133548      11  133599  133554
  133560      13  133599  133605  133611      27  133602  133599  133554      28
  133602  133599  133605      29  133533  133542  133548      16  133542  133533
  133527      11  133542  133548  133554      27  133545  133542  133533      28
  133545  133542  133548      29  133485  133521  133527      16  133491  133485
  133479      17  133497  133491  133485      20  133509  133491  133485      20
  133509  133491  133497      24  133521  133485  133479      11  133521  133485
  133491      25  133521  133527  133533      27  133524  133521  133485      28
  133524  133521  133527      29  133419  133473  133479      16  133425  133419
  133413      44  133434  133425  133419      48  133443  133434  133425      50
  133452  133443  133434      50  133461  133452  133443      53  133473  133419
  133413      11  133473  133419  133425      57  133473  133479  133485      27
  133476  133473  133419      28  133476  133473  133479      29  133362  133407
  133413      16  133368  133362  133356       3  133377  133368  133362      59
  133383  133377  133368      62  133395  133377  133368      62  133395  133377
  133383      24  133407  133362  133356      11  133407  133362  133368      13
  133407  133413  133419      27  133410  133407  133362      28  133410  133407
  133413      29  133290  133350  133356      16  133296  133290  133284      44
  133305  133296  133290      48  133314  133305  133296      50  133323  133314
  133305      69  133329  133323  133314      72  133332  133329  133323      74
  133341  133329  133323      74  133341  133329  133332      74  133350  133290
  133284      11  133350  133290  133296      57  133350  133356  133362      27
  133353  133350  133290      28  133353  133350  133356      29  133248  133278
  133284      16  133254  133248  133242       3  133263  133254  133248     152
  133266  133263  133254     101  133269  133263  133254     102  133269  133263
  133266      29  133278  133248  133242      11  133278  133248  133254      13
  133278  133284  133290      27  133281  133278  133248      28  133281  133278
  133284      29  133191  133236  133242      16  133197  133191  133185       3
  133206  133197  133191      59  133212  133206  133197      62  133224  133206
  133197      62  133224  133206  133212      24  133236  133191  133185      11
  133236  133191  133197      13  133236  133242  133248      27  133239  133236
  133191      28  133239  133236  133242      29  133143  133179  133185      16
  133149  133143  133137      17  133155  133149  133143      20  133167  133149
  133143      20  133167  133149  133155      24  133179  133143  133137      11
  133179  133143  133149      25  133179  133185  133191      27  133182  133179
  133143      28  133182  133179  133185      29  133086  133131  133137      16
  133092  133086  133080       3  133101  133092  133086      59  133107  133101
  133092      62  133119  133101  133092      62  133119  133101  133107      24
  133131  133086  133080      11  133131  133086  133092      13  133131  133137
  133143      27  133134  133131  133086      28  133134  133131  133137      29
  133044  133074  133080      16  133050  133044  133038      17  133056  133050
  133044      20  133068  133050  133044      78  133068  133050  133056      80
  133074  133044  133038      11  133074  133044  133050      25  133074  133080
  133086      27  133077  133074  133044      28  133077  133074  133080      29
  133011  133032  133038      16  133017  133011  133005       3  133026  133017
  133011      96  133032  133011  133005      11  133032  133011  133017      13
  133032  133038  133044      27  133035  133032  133011      28  133035  133032
  133038      29  132954  132999  133005      16  132960  132954  132948       3
  132969  132960  132954      59  132975  132969  132960      62  132987  132969
  132960      62  132987  132969  132975      24  132999  132954  132948      11
  132999  132954  132960      13  132999  133005  133011      27  133002  132999
  132954      28  133002  132999  133005      29  132924  132942  132948      16
  132930  132924  132918      30  132942  132924  132918      11  132942  132924
  132930      43  132942  132948  132954      27  132945  132942  132924      28
  132945  132942  132948      29  132879  132912  132918      16  132885  132879
  132873       3  132894  132885  132879      82  132903  132894  132885      84
  132906  132903  132894       9  132909  132903  132894       9  132909  132903
  132906      10  132912  132879  132873      11  132912  132879  132885      13
  132912  132918  132924      27  132915  132912  132879      28  132915  132912
  132918      29  132858  132867  132873      16  132867  132858  132852      11
  132867  132873  132879      27  132870  132867  132858      28  132870  132867
  132873      29  132822  132846  132852      16  132828  132822  132816       3
  132837  132828  132822       7  132840  132837  132828       9  132843  132837
  132828       9  132843  132837  132840      10  132846  132822  132816      11
  132846  132822  132828      13  132846  132852  132858      27  132849  132846
  132822      28  132849  132846  132852      29  132774  132810  132816      16
  132780  132774  132768      17  132786  132780  132774      20  132798  132780
  132774      20  132798  132780  132786      24  132810  132774  132768      11
  132810  132774  132780      25  132810  132816  132822      27  132813  132810
  132774      28  132813  132810  132816      29  132738  132762  132768      16
  132744  132738  132732       3  132753  132744  132738       7  132756  132753
  132744       9  132759  132753  132744       9  132759  132753  132756      10
  132762  132738  132732      11  132762  132738  132744      13  132762  132768
  132774      27  132765  132762  132738      28  132765  132762  132768      29
  132693  132726  132732      16  132699  132693  132687       3  132708  132699
  132693      82  132717  132708  132699      84  132720  132717  132708       9
  132723  132717  132708       9  132723  132717  132720      10  132726  132693
  132687      11  132726  132693  132699      13  132726  132732  132738      27
  132729  132726  132693      28  132729  132726  132732      29  132663  132681
  132687      16  132669  132663  132657      30  132681  132663  132657      11
  132681  132663  132669      43  132681  132687  132693      27  132684  132681
  132663      28  132684  132681  132687      29  132606  132651  132657      16
  132612  132606  132600      17  132618  132612  132606      20  132630  132612
  132606      63  132630  132612  132618      62  132639  132630  132612      64
  132651  132606  132600      11  132651  132606  132612      25  132651  132657
  132663      27  132654  132651  132606      28  132654  132651  132657      29
  132549  132594  132600      16  132555  132549  132543      17  132561  132555
  132549      20  132573  132555  132549      63  132573  132555  132561      62
  132582  132573  132555      64  132594  132549  132543      11  132594  132549
  132555      25  132594  132600  132606      27  132597  132594  132549      28
  132597  132594  132600      29  132501  132537  132543      16  132507  132501
  132495      17  132513  132507  132501      20  132525  132507  132501      20
  132525  132507  132513      24  132537  132501  132495      11  132537  132501
  132507      25  132537  132543  132549      27  132540  132537  132501      28
  132540  132537  132543      29  132444  132489  132495      16  132450  132444
  132438       3  132459  132450  132444      59  132465  132459  132450      62
  132477  132459  132450      62  132477  132459  132465      24  132489  132444
  132438      11  132489  132444  132450      13  132489  132495  132501      27
  132492  132489  132444      28  132492  132489  132495      29  132408  132399
  132396      87  132417  132408  132399      90  132417  132426  132396      30
  132426  132396  132399      91  132426  132417  132408      92  132426  132432
  132438      16  132432  132426  132396      11  132432  132426  132417      43
  132432  132438  132444      27  132435  132432  132426      28  132435  132432
  132438      29  132336  132390  132396      16  132342  132336  132330      44
  132351  132342  132336      48  132360  132351  132342      50  132369  132360
  132351      50  132378  132369  132360      53  132390  132336  132330      11
  132390  132336  132342      57  132390  132396  132399      93  132390  132396
  132426      27  132393  132390  132336      28  132393  132390  132396      29
  132264  132324  132330      16  132270  132264  132258      44  132279  132270
  132264      48  132288  132279  132270      50  132297  132288  132279      69
  132303  132297  132288      72  132306  132303  132297      74  132315  132303
  132297      74  132315  132303  132306      74  132324  132264  132258      11
  132324  132264  132270      57  132324  132330  132336      27  132327  132324
  132264      28  132327  132324  132330      29  132213  132252  132258      16
  132219  132213  132207      30  132228  132219  132213     156  132231  132228
  132219     158  132234  132231  132228     159  132240  132234  132231     161
  132240  132246  132228     163  132246  132228  132219     165  132246  132228
  132231     166  132246  132240  132234     167  132252  132213  132207      11
  132252  132213  132219      43  132252  132258  132264      27  132255  132252
  132213      28  132255  132252  132258      29  132183  132201  132207      16
  132189  132183  132177      30  132201  132183  132177      11  132201  132183
  132189      43  132201  132207  132213      27  132204  132201  132183      28
  132204  132201  132207      29  132141  132171  132177      16  132147  132141
  132135       3  132156  132147  132141     152  132159  132156  132147     101
  132162  132156  132147     102  132162  132156  132159      29  132171  132141
  132135      11  132171  132141  132147      13  132171  132177  132183      27
  132174  132171  132141      28  132174  132171  132177      29  132111  132129
  132135      16  132117  132111  132105      30  132129  132111  132105      11
  132129  132111  132117      43  132129  132135  132141      27  132132  132129
  132111      28  132132  132129  132135      29  132054  132099  132105      16
  132060  132054  132048      17  132066  132060  132054      20  132078  132060
  132054      63  132078  132060  132066      62  132087  132078  132060      64
  132099  132054  132048      11  132099  132054  132060      25  132099  132105
  132111      27  132102  132099  132054      28  132102  132099  132105      29
  132009  132042  132048      16  132015  132009  132003       3  132024  132015
  132009      82  132033  132024  132015      84  132036  132033  132024       9
  132039  132033  132024       9  132039  132033  132036      10  132042  132009
  132003      11  132042  132009  132015      13  132042  132048  132054      27
  132045  132042  132009      28  132045  132042  132048      29  131952  131997
  132003      16  131958  131952  131946       3  131967  131958  131952      59
  131973  131967  131958      62  131985  131967  131958      62  131985  131967
  131973      24  131997  131952  131946      11  131997  131952  131958      13
  131997  132003  132009      27  132000  131997  131952      28  132000  131997
  132003      29  131922  131940  131946      16  131928  131922  131916      30
  131940  131922  131916      11  131940  131922  131928      43  131940  131946
  131952      27  131943  131940  131922      28  131943  131940  131946      29
  131886  131877  131874      87  131895  131886  131877      90  131895  131904
  131874      30  131904  131874  131877      91  131904  131895  131886      92
  131904  131910  131916      16  131910  131904  131874      11  131910  131904
  131895      43  131910  131916  131922      27  131913  131910  131904      28
  131913  131910  131916      29  131832  131868  131874      16  131838  131832
  131826      17  131844  131838  131832      20  131856  131838  131832      20
  131856  131838  131844      24  131868  131832  131826      11  131868  131832
  131838      25  131868  131874  131877      93  131868  131874  131904      27
  131871  131868  131832      28  131871  131868  131874      29  131775  131820
  131826      16  131781  131775  131769      17  131787  131781  131775      20
  131799  131781  131775      63  131799  131781  131787      62  131808  131799
  131781      64  131820  131775  131769      11  131820  131775  131781      25
  131820  131826  131832      27  131823  131820  131775      28  131823  131820
  131826      29  131742  131763  131769      16  131748  131742  131736       3
  131757  131748  131742      96  131763  131742  131736      11  131763  131742
  131748      13  131763  131769  131775      27  131766  131763  131742      28
  131766  131763  131769      29  131691  131730  131736      16  131697  131691
  131685       3  131706  131697  131691      82  131715  131706  131697      99
  131718  131715  131706     101  131721  131715  131706     102  131721  131715
  131718      29  131730  131691  131685      11  131730  131691  131697      13
  131730  131736  131742      27  131733  131730  131691      28  131733  131730
  131736      29  131634  131679  131685      16  131640  131634  131628      17
  131646  131640  131634      20  131658  131640  131634      63  131658  131640
  131646      62  131667  131658  131640      64  131679  131634  131628      11
  131679  131634  131640      25  131679  131685  131691      27  131682  131679
  131634      28  131682  131679  131685      29  131601  131622  131628      16
  131607  131601  131595       3  131616  131607  131601      96  131622  131601
  131595      11  131622  131601  131607      13  131622  131628  131634      27
  131625  131622  131601      28  131625  131622  131628      29  131568  131589
  131595      16  131574  131568  131562       3  131583  131574  131568      96
  131589  131568  131562      11  131589  131568  131574      13  131589  131595
  131601      27  131592  131589  131568      28  131592  131589  131595      29
  131511  131556  131562      16  131517  131511  131505      17  131523  131517
  131511      20  131535  131517  131511      63  131535  131517  131523      62
  131544  131535  131517      64  131556  131511  131505      11  131556  131511
  131517      25  131556  131562  131568      27  131559  131556  131511      28
  131559  131556  131562      29  131445  131499  131505      16  131451  131445
  131439      44  131460  131451  131445      48  131469  131460  131451      50
  131478  131469  131460      50  131487  131478  131469      53  131499  131445
  131439      11  131499  131445  131451      57  131499  131505  131511      27
  131502  131499  131445      28  131502  131499  131505      29  131379  131433
  131439      16  131385  131379  131373      44  131394  131385  131379      48
  131403  131394  131385      50  131412  131403  131394      50  131421  131412
  131403      53  131433  131379  131373      11  131433  131379  131385      57
  131433  131439  131445      27  131436  131433  131379      28  131436  131433
  131439      29  131334  131367  131373      16  131340  131334  131328       3
  131349  131340  131334      82  131358  131349  131340      84  131361  131358
  131349       9  131364  131358  131349       9  131364  131358  131361      10
  131367  131334  131328      11  131367  131334  131340      13  131367  131373
  131379      27  131370  131367  131334      28  131370  131367  131373      29
  131301  131322  131328      16  131307  131301  131295       3  131316  131307
  131301      96  131322  131301  131295      11  131322  131301  131307      13
  131322  131328  131334      27  131325  131322  131301      28  131325  131322
  131328      29  131244  131289  131295      16  131250  131244  131238       3
  131259  131250  131244      59  131265  131259  131250      62  131277  131259
  131250      62  131277  131259  131265      24  131289  131244  131238      11
  131289  131244  131250      13  131289  131295  131301      27  131292  131289
  131244      28  131292  131289  131295      29  131187  131232  131238      16
  131193  131187  131181       3  131202  131193  131187      59  131208  131202
  131193      62  131220  131202  131193      62  131220  131202  131208      24
  131232  131187  131181      11  131232  131187  131193      13  131232  131238
  131244      27  131235  131232  131187      28  131235  131232  131238      29
  131139  131175  131181      16  131145  131139  131133      17  131151  131145
  131139      20  131163  131145  131139      20  131163  131145  131151      24
  131175  131139  131133      11  131175  131139  131145      25  131175  131181
  131187      27  131178  131175  131139      28  131178  131175  131181      29
  131076  131127  131133      16  131082  131076  131070      30  131091  131082
  131076      33  131094  131091  131082      35  131100  131094  131091      37
  131106  131100  131094      38  131109  131106  131100      40  131115  131106
  131100      42  131115  131106  131109      40  131115  131121  131091      37
  131121  131091  131082      35  131121  131091  131094      37  131121  131115
  131106      38  131127  131076  131070      11  131127  131076  131082      43
  131127  131133  131139      27  131130  131127  131076      28  131130  131127
  131133      29  131046  131064  131070      16  131052  131046  131040      30
  131064  131046  131040      11  131064  131046  131052      43  131064  131070
  131076      27  131067  131064  131046      28  131067  131064  131070      29
  131010  131034  131040      16  131016  131010  131004       3  131025  131016
  131010       7  131028  131025  131016       9  131031  131025  131016       9
  131031  131025  131028      10  131034  131010  131004      11  131034  131010
  131016      13  131034  131040  131046      27  131037  131034  131010      28
  131037  131034  131040      29  130959  130998  131004      16  130965  130959
  130953       3  130974  130965  130959      82  130983  130974  130965      99
  130986  130983  130974     101  130989  130983  130974     102  130989  130983
  130986      29  130998  130959  130953      11  130998  130959  130965      13
  130998  131004  131010      27  131001  130998  130959      28  131001  130998
  131004      29  130899  130947  130953      16  130905  130899  130893      30
  130914  130905  130899      33  130917  130914  130905      35  130923  130917
  130914      37  130929  130923  130917      37  130935  130929  130923      37
  130935  130941  130914      37  130941  130914  130905      35  130941  130914
  130917      37  130941  130935  130929      37  130947  130899  130893      11
  130947  130899  130905      43  130947  130953  130959      27  130950  130947
  130899      28  130950  130947  130953      29  130854  130887  130893      16
  130860  130854  130848       3  130869  130860  130854      82  130878  130869
  130860      84  130881  130878  130869       9  130884  130878  130869       9
  130884  130878  130881      10  130887  130854  130848      11  130887  130854
  130860      13  130887  130893  130899      27  130890  130887  130854      28
  130890  130887  130893      29  130821  130842  130848      16  130827  130821
  130815       3  130836  130827  130821     153  130842  130821  130815      11
  130842  130821  130827      13  130842  130848  130854      27  130845  130842
  130821      28  130845  130842  130848      29  130755  130809  130815      16
  130761  130755  130749      44  130770  130761  130755      48  130779  130770
  130761      50  130788  130779  130770      50  130797  130788  130779      53
  130809  130755  130749      11  130809  130755  130761      57  130809  130815
  130821      27  130812  130809  130755      28  130812  130809  130815      29
  130704  130743  130749      16  130710  130704  130698       3  130719  130710
  130704      82  130728  130719  130710      99  130731  130728  130719     101
  130734  130728  130719     102  130734  130728  130731      29  130743  130704
  130698      11  130743  130704  130710      13  130743  130749  130755      27
  130746  130743  130704      28  130746  130743  130749      29  130683  130692
  130698      16  130692  130683  130677      11  130692  130698  130704      27
  130695  130692  130683      28  130695  130692  130698      29  130617  130671
  130677      16  130623  130617  130611      44  130632  130623  130617      48
  130641  130632  130623      50  130650  130641  130632      50  130659  130650
  130641      53  130671  130617  130611      11  130671  130617  130623      57
  130671  130677  130683      27  130674  130671  130617      28  130674  130671
  130677      29  130584  130605  130611      16  130590  130584  130578       3
  130599  130590  130584      96  130605  130584  130578      11  130605  130584
  130590      13  130605  130611  130617      27  130608  130605  130584      28
  130608  130605  130611      29  130542  130572  130578      16  130548  130542
  130536      17  130554  130548  130542      20  130566  130548  130542      78
  130566  130548  130554      80  130572  130542  130536      11  130572  130542
  130548      25  130572  130578  130584      27  130575  130572  130542      28
  130575  130572  130578      29  130500  130530  130536      16  130506  130500
  130494       3  130515  130506  130500     152  130518  130515  130506     101
  130521  130515  130506     102  130521  130515  130518      29  130530  130500
  130494      11  130530  130500  130506      13  130530  130536  130542      27
  130533  130530  130500      28  130533  130530  130536      29  130443  130488
  130494      16  130449  130443  130437      17  130455  130449  130443      20
  130467  130449  130443      63  130467  130449  130455      62  130476  130467
  130449      64  130488  130443  130437      11  130488  130443  130449      25
  130488  130494  130500      27  130491  130488  130443      28  130491  130488
  130494      29  130383  130431  130437      16  130389  130383  130377      30
  130398  130389  130383      33  130401  130398  130389      35  130407  130401
  130398      37  130413  130407  130401      37  130419  130413  130407      37
  130419  130425  130398      37  130425  130398  130389      35  130425  130398
  130401      37  130425  130419  130413      37  130431  130383  130377      11
  130431  130383  130389      43  130431  130437  130443      27  130434  130431
  130383      28  130434  130431  130437      29  130320  130371  130377      16
  130326  130320  130314      30  130335  130326  130320      33  130338  130335
  130326      35  130344  130338  130335      37  130350  130344  130338      38
  130353  130350  130344      40  130359  130350  130344      42  130359  130350
  130353      40  130359  130365  130335      37  130365  130335  130326      35
  130365  130335  130338      37  130365  130359  130350      38  130371  130320
  130314      11  130371  130320  130326      43  130371  130377  130383      27
  130374  130371  130320      28  130374  130371  130377      29  130284  130275
  130272      87  130293  130284  130275      90  130293  130302  130272      30
  130302  130272  130275      91  130302  130293  130284      92  130302  130308
  130314      16  130308  130302  130272      11  130308  130302  130293      43
  130308  130314  130320      27  130311  130308  130302      28  130311  130308
  130314      29  130245  130266  130272      16  130251  130245  130239       3
  130260  130251  130245      96  130266  130245  130239      11  130266  130245
  130251      13  130266  130272  130275      93  130266  130272  130302      27
  130269  130266  130245      28  130269  130266  130272      29  130188  130233
  130239      16  130194  130188  130182      17  130200  130194  130188      20
  130212  130194  130188      63  130212  130194  130200      62  130221  130212
  130194      64  130233  130188  130182      11  130233  130188  130194      25
  130233  130239  130245      27  130236  130233  130188      28  130236  130233
  130239      29  130125  130176  130182      16  130131  130125  130119      30
  130140  130131  130125      33  130143  130140  130131      35  130149  130143
  130140      37  130155  130149  130143      38  130158  130155  130149      40
  130164  130155  130149      42  130164  130155  130158      40  130164  130170
  130140      37  130170  130140  130131      35  130170  130140  130143      37
  130170  130164  130155      38  130176  130125  130119      11  130176  130125
  130131      43  130176  130182  130188      27  130179  130176  130125      28
  130179  130176  130182      29  130104  130113  130119      16  130113  130104
  130098      11  130113  130119  130125      27  130116  130113  130104      28
  130116  130113  130119      29  130032  130092  130098      16  130038  130032
  130026      44  130047  130038  130032      48  130056  130047  130038      50
  130065  130056  130047      69  130071  130065  130056      72  130074  130071
  130065      74  130083  130071  130065      74  130083  130071  130074      74
  130092  130032  130026      11  130092  130032  130038      57  130092  130098
  130104      27  130095  130092  130032      28  130095  130092  130098      29
  129996  130020  130026      16  130002  129996  129990       3  130011  130002
  129996       7  130014  130011  130002       9  130017  130011  130002       9
  130017  130011  130014      10  130020  129996  129990      11  130020  129996
  130002      13  130020  130026  130032      27  130023  130020  129996      28
  130023  130020  130026      29  129936  129984  129990      16  129942  129936
  129930      30  129951  129942  129936      33  129954  129951  129942      35
  129960  129954  129951      37  129966  129960  129954      37  129972  129966
  129960      37  129972  129978  129951      37  129978  129951  129942      35
  129978  129951  129954      37  129978  129972  129966      37  129984  129936
  129930      11  129984  129936  129942      43  129984  129990  129996      27
  129987  129984  129936      28  129987  129984  129990      29  129870  129924
  129930      16  129876  129870  129864      44  129885  129876  129870      48
  129894  129885  129876      50  129903  129894  129885      50  129912  129903
  129894      53  129924  129870  129864      11  129924  129870  129876      57
  129924  129930  129936      27  129927  129924  129870      28  129927  129924
  129930      29  129819  129858  129864      16  129825  129819  129813       3
  129834  129825  129819      82  129843  129834  129825     105  129846  129843
  129834     107  129858  129819  129813      11  129858  129819  129825      13
  129858  129864  129870      27  129861  129858  129819      28  129861  129858
  129864      29  129798  129807  129813      16  129807  129798  129792      11
  129807  129813  129819      27  129810  129807  129798      28  129810  129807
  129813      29  129753  129786  129792      16  129759  129753  129747       3
  129768  129759  129753      82  129777  129768  129759      84  129780  129777
  129768       9  129783  129777  129768       9  129783  129777  129780      10
  129786  129753  129747      11  129786  129753  129759      13  129786  129792
  129798      27  129789  129786  129753      28  129789  129786  129792      29
  129696  129741  129747      16  129702  129696  129690      17  129708  129702
  129696      20  129720  129702  129696      63  129720  129702  129708      62
  129729  129720  129702      64  129741  129696  129690      11  129741  129696
  129702      25  129741  129747  129753      27  129744  129741  129696      28
  129744  129741  129747      29  129639  129684  129690      16  129645  129639
  129633      17  129651  129645  129639      20  129663  129645  129639      63
  129663  129645  129651      62  129672  129663  129645      64  129684  129639
  129633      11  129684  129639  129645      25  129684  129690  129696      27
  129687  129684  129639      28  129687  129684  129690      29  129594  129627
  129633      16  129600  129594  129588       3  129609  129600  129594      82
  129618  129609  129600      84  129621  129618  129609       9  129624  129618
  129609       9  129624  129618  129621      10  129627  129594  129588      11
  129627  129594  129600      13  129627  129633  129639      27  129630  129627
  129594      28  129630  129627  129633      29  129537  129582  129588      16
  129543  129537  129531       3  129552  129543  129537      59  129558  129552
  129543      62  129570  129552  129543      62  129570  129552  129558      24
  129582  129537  129531      11  129582  129537  129543      13  129582  129588
  129594      27  129585  129582  129537      28  129585  129582  129588      29
  129492  129525  129531      16  129498  129492  129486       3  129507  129498
  129492      82  129516  129507  129498      84  129519  129516  129507       9
  129522  129516  129507       9  129522  129516  129519      10  129525  129492
  129486      11  129525  129492  129498      13  129525  129531  129537      27
  129528  129525  129492      28  129528  129525  129531      29  129456  129480
  129486      16  129462  129456  129450       3  129471  129462  129456       7
  129474  129471  129462       9  129477  129471  129462       9  129477  129471
  129474      10  129480  129456  129450      11  129480  129456  129462      13
  129480  129486  129492      27  129483  129480  129456      28  129483  129480
  129486      29  129414  129444  129450      16  129420  129414  129408       3
  129429  129420  129414     152  129432  129429  129420     101  129435  129429
  129420     102  129435  129429  129432      29  129444  129414  129408      11
  129444  129414  129420      13  129444  129450  129456      27  129447  129444
  129414      28  129447  129444  129450      29  129357  129402  129408      16
  129363  129357  129351       3  129372  129363  129357      59  129378  129372
  129363      62  129390  129372  129363      62  129390  129372  129378      24
  129402  129357  129351      11  129402  129357  129363      13  129402  129408
  129414      27  129405  129402  129357      28  129405  129402  129408      29
  129315  129345  129351      16  129321  129315  129309      17  129327  129321
  129315      20  129339  129321  129315      78  129339  129321  129327      80
  129345  129315  129309      11  129345  129315  129321      25  129345  129351
  129357      27  129348  129345  129315      28  129348  129345  129351      29
  129249  129303  129309      16  129255  129249  129243      44  129264  129255
  129249      48  129273  129264  129255      50  129282  129273  129264      50
  129291  129282  129273      53  129303  129249  129243      11  129303  129249
  129255      57  129303  129309  129315      27  129306  129303  129249      28
  129306  129303  129309      29  129228  129237  129243      16  129237  129228
  129222      11  129237  129243  129249      27  129240  129237  129228      28
  129240  129237  129243      29  129192  129216  129222      16  129198  129192
  129186       3  129207  129198  129192       7  129210  129207  129198       9
  129213  129207  129198       9  129213  129207  129210      10  129216  129192
  129186      11  129216  129192  129198      13  129216  129222  129228      27
  129219  129216  129192      28  129219  129216  129222      29  129126  129180
  129186      16  129132  129126  129120      44  129141  129132  129126      48
  129150  129141  129132      50  129159  129150  129141      50  129168  129159
  129150      53  129180  129126  129120      11  129180  129126  129132      57
  129180  129186  129192      27  129183  129180  129126      28  129183  129180
  129186      29  129078  129114  129120      16  129084  129078  129072      17
  129090  129084  129078      20  129102  129084  129078      20  129102  129084
  129090      24  129114  129078  129072      11  129114  129078  129084      25
  129114  129120  129126      27  129117  129114  129078      28  129117  129114
  129120      29  129036  129066  129072      16  129042  129036  129030      17
  129048  129042  129036      20  129060  129042  129036      78  129060  129042
  129048      80  129066  129036  129030      11  129066  129036  129042      25
  129066  129072  129078      27  129069  129066  129036      28  129069  129066
  129072      29  128979  129024  129030      16  128985  128979  128973      17
  128991  128985  128979      20  129003  128985  128979      63  129003  128985
  128991      62  129012  129003  128985      64  129024  128979  128973      11
  129024  128979  128985      25  129024  129030  129036      27  129027  129024
  128979      28  129027  129024  129030      29  128931  128967  128973      16
  128937  128931  128925      17  128943  128937  128931      20  128955  128937
  128931      20  128955  128937  128943      24  128967  128931  128925      11
  128967  128931  128937      25  128967  128973  128979      27  128970  128967
  128931      28  128970  128967  128973      29  128910  128919  128925      16
  128919  128910  128904      11  128919  128925  128931      27  128922  128919
  128910      28  128922  128919  128925      29  128844  128898  128904      16
  128850  128844  128838      44  128859  128850  128844      48  128868  128859
  128850      50  128877  128868  128859      50  128886  128877  128868      53
  128898  128844  128838      11  128898  128844  128850      57  128898  128904
  128910      27  128901  128898  128844      28  128901  128898  128904      29
  128772  128832  128838      16  128778  128772  128766      44  128787  128778
  128772      48  128796  128787  128778      50  128805  128796  128787      69
  128811  128805  128796      72  128814  128811  128805      74  128823  128811
  128805      74  128823  128811  128814      74  128832  128772  128766      11
  128832  128772  128778      57  128832  128838  128844      27  128835  128832
  128772      28  128835  128832  128838      29  128751  128760  128766      16
  128760  128751  128745      11  128760  128766  128772      27  128763  128760
  128751      28  128763  128760  128766      29  128703  128739  128745      16
  128709  128703  128697      17  128715  128709  128703      20  128727  128709
  128703      20  128727  128709  128715      24  128739  128703  128697      11
  128739  128703  128709      25  128739  128745  128751      27  128742  128739
  128703      28  128742  128739  128745      29  128637  128691  128697      16
  128643  128637  128631      44  128652  128643  128637      48  128661  128652
  128643      50  128670  128661  128652      50  128679  128670  128661      53
  128691  128637  128631      11  128691  128637  128643      57  128691  128697
  128703      27  128694  128691  128637      28  128694  128691  128697      29
  128571  128625  128631      16  128577  128571  128565      44  128586  128577
  128571      48  128595  128586  128577      50  128604  128595  128586      50
  128613  128604  128595      53  128625  128571  128565      11  128625  128571
  128577      57  128625  128631  128637      27  128628  128625  128571      28
  128628  128625  128631      29  128520  128559  128565      16  128526  128520
  128514       3  128535  128526  128520      82  128544  128535  128526     105
  128547  128544  128535     107  128559  128520  128514      11  128559  128520
  128526      13  128559  128565  128571      27  128562  128559  128520      28
  128562  128559  128565      29  128490  128508  128514      16  128496  128490
  128484      30  128508  128490  128484      11  128508  128490  128496      43
  128508  128514  128520      27  128511  128508  128490      28  128511  128508
  128514      29  128454  128478  128484      16  128460  128454  128448       3
  128469  128460  128454       7  128472  128469  128460       9  128475  128469
  128460       9  128475  128469  128472      10  128478  128454  128448      11
  128478  128454  128460      13  128478  128484  128490      27  128481  128478
  128454      28  128481  128478  128484      29  128421  128442  128448      16
  128427  128421  128415       3  128436  128427  128421      96  128442  128421
  128415      11  128442  128421  128427      13  128442  128448  128454      27
  128445  128442  128421      28  128445  128442  128448      29  128364  128409
  128415      16  128370  128364  128358      17  128376  128370  128364      20
  128388  128370  128364      63  128388  128370  128376      62  128397  128388
  128370      64  128409  128364  128358      11  128409  128364  128370      25
  128409  128415  128421      27  128412  128409  128364      28  128412  128409
  128415      29  128307  128352  128358      16  128313  128307  128301      17
  128319  128313  128307      20  128331  128313  128307      63  128331  128313
  128319      62  128340  128331  128313      64  128352  128307  128301      11
  128352  128307  128313      25  128352  128358  128364      27  128355  128352
  128307      28  128355  128352  128358      29  128265  128295  128301      16
  128271  128265  128259       3  128280  128271  128265     152  128283  128280
  128271     101  128286  128280  128271     102  128286  128280  128283      29
  128295  128265  128259      11  128295  128265  128271      13  128295  128301
  128307      27  128298  128295  128265      28  128298  128295  128301      29
  128244  128253  128259      16  128253  128244  128238      11  128253  128259
  128265      27  128256  128253  128244      28  128256  128253  128259      29
  128187  128232  128238      16  128193  128187  128181      17  128199  128193
  128187      20  128211  128193  128187      63  128211  128193  128199      62
  128220  128211  128193      64  128232  128187  128181      11  128232  128187
  128193      25  128232  128238  128244      27  128235  128232  128187      28
  128235  128232  128238      29  128142  128175  128181      16  128148  128142
  128136       3  128157  128148  128142      82  128166  128157  128148      84
  128169  128166  128157       9  128172  128166  128157       9  128172  128166
  128169      10  128175  128142  128136      11  128175  128142  128148      13
  128175  128181  128187      27  128178  128175  128142      28  128178  128175
  128181      29  128076  128130  128136      16  128082  128076  128070      44
  128091  128082  128076      48  128100  128091  128082      50  128109  128100
  128091      50  128118  128109  128100      53  128130  128076  128070      11
  128130  128076  128082      57  128130  128136  128142      27  128133  128130
  128076      28  128133  128130  128136      29  128040  128064  128070      16
  128046  128040  128034       3  128055  128046  128040       7  128058  128055
  128046       9  128061  128055  128046       9  128061  128055  128058      10
  128064  128040  128034      11  128064  128040  128046      13  128064  128070
  128076      27  128067  128064  128040      28  128067  128064  128070      29
  128019  128028  128034      16  128028  128019  128013      11  128028  128034
  128040      27  128031  128028  128019      28  128031  128028  128034      29
  127977  128007  128013      16  127983  127977  127971       3  127992  127983
  127977     152  127995  127992  127983     101  127998  127992  127983     102
  127998  127992  127995      29  128007  127977  127971      11  128007  127977
  127983      13  128007  128013  128019      27  128010  128007  127977      28
  128010  128007  128013      29  127947  127965  127971      16  127953  127947
  127941      30  127965  127947  127941      11  127965  127947  127953      43
  127965  127971  127977      27  127968  127965  127947      28  127968  127965
  127971      29  127914  127935  127941      16  127920  127914  127908       3
  127929  127920  127914      96  127935  127914  127908      11  127935  127914
  127920      13  127935  127941  127947      27  127938  127935  127914      28
  127938  127935  127941      29  127857  127902  127908      16  127863  127857
  127851      17  127869  127863  127857      20  127881  127863  127857      63
  127881  127863  127869      62  127890  127881  127863      64  127902  127857
  127851      11  127902  127857  127863      25  127902  127908  127914      27
  127905  127902  127857      28  127905  127902  127908      29  127815  127845
  127851      16  127821  127815  127809      17  127827  127821  127815      20
  127839  127821  127815      78  127839  127821  127827      80  127845  127815
  127809      11  127845  127815  127821      25  127845  127851  127857      27
  127848  127845  127815      28  127848  127845  127851      29  127785  127803
  127809      16  127791  127785  127779      30  127803  127785  127779      11
  127803  127785  127791      43  127803  127809  127815      27  127806  127803
  127785      28  127806  127803  127809      29  127737  127773  127779      16
  127743  127737  127731      17  127749  127743  127737      20  127761  127743
  127737      20  127761  127743  127749      24  127773  127737  127731      11
  127773  127737  127743      25  127773  127779  127785      27  127776  127773
  127737      28  127776  127773  127779      29  127686  127725  127731      16
  127692  127686  127680       3  127701  127692  127686      82  127710  127701
  127692      99  127713  127710  127701     101  127716  127710  127701     102
  127716  127710  127713      29  127725  127686  127680      11  127725  127686
  127692      13  127725  127731  127737      27  127728  127725  127686      28
  127728  127725  127731      29  127656  127674  127680      16  127662  127656
  127650      30  127674  127656  127650      11  127674  127656  127662      43
  127674  127680  127686      27  127677  127674  127656      28  127677  127674
  127680      29  127599  127644  127650      16  127605  127599  127593      17
  127611  127605  127599      20  127623  127605  127599      63  127623  127605
  127611      62  127632  127623  127605      64  127644  127599  127593      11
  127644  127599  127605      25  127644  127650  127656      27  127647  127644
  127599      28  127647  127644  127650      29  127554  127587  127593      16
  127560  127554  127548       3  127569  127560  127554      82  127578  127569
  127560      84  127581  127578  127569       9  127584  127578  127569       9
  127584  127578  127581      10  127587  127554  127548      11  127587  127554
  127560      13  127587  127593  127599      27  127590  127587  127554      28
  127590  127587  127593      29  127509  127542  127548      16  127515  127509
  127503       3  127524  127515  127509      82  127533  127524  127515      84
  127536  127533  127524       9  127539  127533  127524       9  127539  127533
  127536      10  127542  127509  127503      11  127542  127509  127515      13
  127542  127548  127554      27  127545  127542  127509      28  127545  127542
  127548      29  127473  127464  127461      87  127482  127473  127464      90
  127482  127491  127461      30  127491  127461  127464      91  127491  127482
  127473      92  127491  127497  127503      16  127497  127491  127461      11
  127497  127491  127482      43  127497  127503  127509      27  127500  127497
  127491      28  127500  127497  127503      29  127425  127455  127461      16
  127431  127425  127419      17  127437  127431  127425      20  127449  127431
  127425      78  127449  127431  127437      80  127455  127425  127419      11
  127455  127425  127431      25  127455  127461  127464      93  127455  127461
  127491      27  127458  127455  127425      28  127458  127455  127461      29
  127383  127413  127419      16  127389  127383  127377      17  127395  127389
  127383      20  127407  127389  127383      78  127407  127389  127395      80
  127413  127383  127377      11  127413  127383  127389      25  127413  127419
  127425      27  127416  127413  127383      28  127416  127413  127419      29
  127335  127371  127377      16  127341  127335  127329      17  127347  127341
  127335      20  127359  127341  127335      20  127359  127341  127347      24
  127371  127335  127329      11  127371  127335  127341      25  127371  127377
  127383      27  127374  127371  127335      28  127374  127371  127377      29
  127299  127290  127287      87  127308  127299  127290      90  127308  127317
  127287      30  127317  127287  127290      91  127317  127308  127299      92
  127317  127323  127329      16  127323  127317  127287      11  127323  127317
  127308      43  127323  127329  127335      27  127326  127323  127317      28
  127326  127323  127329      29  127227  127281  127287      16  127233  127227
  127221      44  127242  127233  127227      48  127251  127242  127233      50
  127260  127251  127242      50  127269  127260  127251      53  127281  127227
  127221      11  127281  127227  127233      57  127281  127287  127290      93
  127281  127287  127317      27  127284  127281  127227      28  127284  127281
  127287      29  127194  127215  127221      16  127200  127194  127188       3
  127209  127200  127194      96  127215  127194  127188      11  127215  127194
  127200      13  127215  127221  127227      27  127218  127215  127194      28
  127218  127215  127221      29  127143  127182  127188      16  127149  127143
  127137       3  127158  127149  127143      82  127167  127158  127149      99
  127170  127167  127158     101  127173  127167  127158     102  127173  127167
  127170      29  127182  127143  127137      11  127182  127143  127149      13
  127182  127188  127194      27  127185  127182  127143      28  127185  127182
  127188      29  127077  127131  127137      16  127083  127077  127071      44
  127092  127083  127077      48  127101  127092  127083      50  127110  127101
  127092      50  127119  127110  127101      53  127131  127077  127071      11
  127131  127077  127083      57  127131  127137  127143      27  127134  127131
  127077      28  127134  127131  127137      29  127011  127065  127071      16
  127017  127011  127005      44  127026  127017  127011      48  127035  127026
  127017      50  127044  127035  127026      50  127053  127044  127035      53
  127065  127011  127005      11  127065  127011  127017      57  127065  127071
  127077      27  127068  127065  127011      28  127068  127065  127071      29
  126954  126999  127005      16  126960  126954  126948       3  126969  126960
  126954      59  126975  126969  126960      62  126987  126969  126960      62
  126987  126969  126975      24  126999  126954  126948      11  126999  126954
  126960      13  126999  127005  127011      27  127002  126999  126954      28
  127002  126999  127005      29  126909  126942  126948      16  126915  126909
  126903       3  126924  126915  126909      82  126933  126924  126915      84
  126936  126933  126924       9  126939  126933  126924       9  126939  126933
  126936      10  126942  126909  126903      11  126942  126909  126915      13
  126942  126948  126954      27  126945  126942  126909      28  126945  126942
  126948      29  126879  126897  126903      16  126885  126879  126873      30
  126897  126879  126873      11  126897  126879  126885      43  126897  126903
  126909      27  126900  126897  126879      28  126900  126897  126903      29
  126822  126867  126873      16  126828  126822  126816      17  126834  126828
  126822      20  126846  126828  126822      63  126846  126828  126834      62
  126855  126846  126828      64  126867  126822  126816      11  126867  126822
  126828      25  126867  126873  126879      27  126870  126867  126822      28
  126870  126867  126873      29  126774  126810  126816      16  126780  126774
  126768      17  126786  126780  126774      20  126798  126780  126774      20
  126798  126780  126786      24  126810  126774  126768      11  126810  126774
  126780      25  126810  126816  126822      27  126813  126810  126774      28
  126813  126810  126816      29  126744  126762  126768      16  126750  126744
  126738      30  126762  126744  126738      11  126762  126744  126750      43
  126762  126768  126774      27  126765  126762  126744      28  126765  126762
  126768      29  126708  126732  126738      16  126714  126708  126702       3
  126723  126714  126708       7  126726  126723  126714       9  126729  126723
  126714       9  126729  126723  126726      10  126732  126708  126702      11
  126732  126708  126714      13  126732  126738  126744      27  126735  126732
  126708      28  126735  126732  126738      29  126660  126696  126702      16
  126666  126660  126654      17  126672  126666  126660      20  126684  126666
  126660      20  126684  126666  126672      24  126696  126660  126654      11
  126696  126660  126666      25  126696  126702  126708      27  126699  126696
  126660      28  126699  126696  126702      29  126630  126648  126654      16
  126636  126630  126624      30  126648  126630  126624      11  126648  126630
  126636      43  126648  126654  126660      27  126651  126648  126630      28
  126651  126648  126654      29  126573  126618  126624      16  126579  126573
  126567       3  126588  126579  126573      59  126594  126588  126579      62
  126606  126588  126579      62  126606  126588  126594      24  126618  126573
  126567      11  126618  126573  126579      13  126618  126624  126630      27
  126621  126618  126573      28  126621  126618  126624      29  126522  126561
  126567      16  126528  126522  126516       3  126537  126528  126522      82
  126546  126537  126528     105  126549  126546  126537     107  126561  126522
  126516      11  126561  126522  126528      13  126561  126567  126573      27
  126564  126561  126522      28  126564  126561  126567      29  126474  126510
  126516      16  126480  126474  126468      17  126486  126480  126474      20
  126498  126480  126474      20  126498  126480  126486      24  126510  126474
  126468      11  126510  126474  126480      25  126510  126516  126522      27
  126513  126510  126474      28  126513  126510  126516      29  126453  126462
  126468      16  126462  126453  126447      11  126462  126468  126474      27
  126465  126462  126453      28  126465  126462  126468      29  126381  126441
  126447      16  126387  126381  126375      44  126396  126387  126381      48
  126405  126396  126387      50  126414  126405  126396      69  126420  126414
  126405      72  126423  126420  126414      74  126432  126420  126414      74
  126432  126420  126423      74  126441  126381  126375      11  126441  126381
  126387      57  126441  126447  126453      27  126444  126441  126381      28
  126444  126441  126447      29  126309  126369  126375      16  126315  126309
  126303      44  126324  126315  126309      48  126333  126324  126315      50
  126342  126333  126324      69  126348  126342  126333      72  126351  126348
  126342      74  126360  126348  126342      74  126360  126348  126351      74
  126369  126309  126303      11  126369  126309  126315      57  126369  126375
  126381      27  126372  126369  126309      28  126372  126369  126375      29
  126252  126297  126303      16  126258  126252  126246      17  126264  126258
  126252      20  126276  126258  126252      63  126276  126258  126264      62
  126285  126276  126258      64  126297  126252  126246      11  126297  126252
  126258      25  126297  126303  126309      27  126300  126297  126252      28
  126300  126297  126303      29  126207  126240  126246      16  126213  126207
  126201       3  126222  126213  126207      82  126231  126222  126213      84
  126234  126231  126222       9  126237  126231  126222       9  126237  126231
  126234      10  126240  126207  126201      11  126240  126207  126213      13
  126240  126246  126252      27  126243  126240  126207      28  126243  126240
  126246      29  126159  126195  126201      16  126165  126159  126153      17
  126171  126165  126159      20  126183  126165  126159      20  126183  126165
  126171      24  126195  126159  126153      11  126195  126159  126165      25
  126195  126201  126207      27  126198  126195  126159      28  126198  126195
  126201      29  126123  126114  126111      87  126132  126123  126114      90
  126132  126141  126111      30  126141  126111  126114      91  126141  126132
  126123      92  126141  126147  126153      16  126147  126141  126111      11
  126147  126141  126132      43  126147  126153  126159      27  126150  126147
  126141      28  126150  126147  126153      29  126075  126105  126111      16
  126081  126075  126069       3  126090  126081  126075     152  126093  126090
  126081     101  126096  126090  126081     102  126096  126090  126093      29
  126105  126075  126069      11  126105  126075  126081      13  126105  126111
  126114      93  126105  126111  126141      27  126108  126105  126075      28
  126108  126105  126111      29  126045  126063  126069      16  126051  126045
  126039      30  126063  126045  126039      11  126063  126045  126051      43
  126063  126069  126075      27  126066  126063  126045      28  126066  126063
  126069      29  126024  126033  126039      16  126033  126024  126018      11
  126033  126039  126045      27  126036  126033  126024      28  126036  126033
  126039      29  125958  126012  126018      16  125964  125958  125952      44
  125973  125964  125958      48  125982  125973  125964      50  125991  125982
  125973      50  126000  125991  125982      53  126012  125958  125952      11
  126012  125958  125964      57  126012  126018  126024      27  126015  126012
  125958      28  126015  126012  126018      29  125925  125946  125952      16
  125931  125925  125919       3  125940  125931  125925      96  125946  125925
  125919      11  125946  125925  125931      13  125946  125952  125958      27
  125949  125946  125925      28  125949  125946  125952      29  125868  125913
  125919      16  125874  125868  125862      17  125880  125874  125868      20
  125892  125874  125868      63  125892  125874  125880      62  125901  125892
  125874      64  125913  125868  125862      11  125913  125868  125874      25
  125913  125919  125925      27  125916  125913  125868      28  125916  125913
  125919      29  125802  125856  125862      16  125808  125802  125796      44
  125817  125808  125802      48  125826  125817  125808      50  125835  125826
  125817      50  125844  125835  125826      53  125856  125802  125796      11
  125856  125802  125808      57  125856  125862  125868      27  125859  125856
  125802      28  125859  125856  125862      29  125757  125790  125796      16
  125763  125757  125751       3  125772  125763  125757      82  125781  125772
  125763      84  125784  125781  125772       9  125787  125781  125772       9
  125787  125781  125784      10  125790  125757  125751      11  125790  125757
  125763      13  125790  125796  125802      27  125793  125790  125757      28
  125793  125790  125796      29  125697  125745  125751      16  125703  125697
  125691      30  125712  125703  125697      33  125715  125712  125703      35
  125721  125715  125712      37  125727  125721  125715      37  125733  125727
  125721      37  125733  125739  125712      37  125739  125712  125703      35
  125739  125712  125715      37  125739  125733  125727      37  125745  125697
  125691      11  125745  125697  125703      43  125745  125751  125757      27
  125748  125745  125697      28  125748  125745  125751      29  125676  125685
  125691      16  125685  125676  125670      11  125685  125691  125697      27
  125688  125685  125676      28  125688  125685  125691      29  125631  125664
  125670      16  125637  125631  125625       3  125646  125637  125631      82
  125655  125646  125637      84  125658  125655  125646       9  125661  125655
  125646       9  125661  125655  125658      10  125664  125631  125625      11
  125664  125631  125637      13  125664  125670  125676      27  125667  125664
  125631      28  125667  125664  125670      29  125565  125619  125625      16
  125571  125565  125559      44  125580  125571  125565      48  125589  125580
  125571      50  125598  125589  125580      50  125607  125598  125589      53
  125619  125565  125559      11  125619  125565  125571      57  125619  125625
  125631      27  125622  125619  125565      28  125622  125619  125625      29
  125535  125553  125559      16  125541  125535  125529      30  125553  125535
  125529      11  125553  125535  125541      43  125553  125559  125565      27
  125556  125553  125535      28  125556  125553  125559      29  125478  125523
  125529      16  125484  125478  125472      17  125490  125484  125478      20
  125502  125484  125478      63  125502  125484  125490      62  125511  125502
  125484      64  125523  125478  125472      11  125523  125478  125484      25
  125523  125529  125535      27  125526  125523  125478      28  125526  125523
  125529      29  125445  125466  125472      16  125451  125445  125439       3
  125460  125451  125445      96  125466  125445  125439      11  125466  125445
  125451      13  125466  125472  125478      27  125469  125466  125445      28
  125469  125466  125472      29  125373  125433  125439      16  125379  125373
  125367      44  125388  125379  125373      48  125397  125388  125379      50
  125406  125397  125388      69  125412  125406  125397      72  125415  125412
  125406      74  125424  125412  125406      74  125424  125412  125415      74
  125433  125373  125367      11  125433  125373  125379      57  125433  125439
  125445      27  125436  125433  125373      28  125436  125433  125439      29
  125343  125361  125367      16  125349  125343  125337      30  125361  125343
  125337      11  125361  125343  125349      43  125361  125367  125373      27
  125364  125361  125343      28  125364  125361  125367      29  125286  125331
  125337      16  125292  125286  125280       3  125301  125292  125286      59
  125307  125301  125292      62  125319  125301  125292      62  125319  125301
  125307      24  125331  125286  125280      11  125331  125286  125292      13
  125331  125337  125343      27  125334  125331  125286      28  125334  125331
  125337      29  125238  125274  125280      16  125244  125238  125232      17
  125250  125244  125238      20  125262  125244  125238      20  125262  125244
  125250      24  125274  125238  125232      11  125274  125238  125244      25
  125274  125280  125286      27  125277  125274  125238      28  125277  125274
  125280      29  125196  125226  125232      16  125202  125196  125190      17
  125208  125202  125196      20  125220  125202  125196      78  125220  125202
  125208      80  125226  125196  125190      11  125226  125196  125202      25
  125226  125232  125238      27  125229  125226  125196      28  125229  125226
  125232      29  125166  125184  125190      16  125172  125166  125160      30
  125184  125166  125160      11  125184  125166  125172      43  125184  125190
  125196      27  125187  125184  125166      28  125187  125184  125190      29
  125124  125154  125160      16  125130  125124  125118      17  125136  125130
  125124      20  125148  125130  125124      78  125148  125130  125136      80
  125154  125124  125118      11  125154  125124  125130      25  125154  125160
  125166      27  125157  125154  125124      28  125157  125154  125160      29
  125082  125112  125118      16  125088  125082  125076      17  125094  125088
  125082      20  125106  125088  125082      78  125106  125088  125094      80
  125112  125082  125076      11  125112  125082  125088      25  125112  125118
  125124      27  125115  125112  125082      28  125115  125112  125118      29
  125040  125070  125076      16  125046  125040  125034      17  125052  125046
  125040      20  125064  125046  125040      78  125064  125046  125052      80
  125070  125040  125034      11  125070  125040  125046      25  125070  125076
  125082      27  125073  125070  125040      28  125073  125070  125076      29
  125019  125028  125034      16  125028  125019  125013      11  125028  125034
  125040      27  125031  125028  125019      28  125031  125028  125034      29
  124983  125007  125013      16  124989  124983  124977       3  124998  124989
  124983       7  125001  124998  124989       9  125004  124998  124989       9
  125004  124998  125001      10  125007  124983  124977      11  125007  124983
  124989      13  125007  125013  125019      27  125010  125007  124983      28
  125010  125007  125013      29  124962  124971  124977      16  124971  124962
  124956      11  124971  124977  124983      27  124974  124971  124962      28
  124974  124971  124977      29  124932  124950  124956      16  124938  124932
  124926      30  124950  124932  124926      11  124950  124932  124938      43
  124950  124956  124962      27  124953  124950  124932      28  124953  124950
  124956      29  124887  124920  124926      16  124893  124887  124881       3
  124902  124893  124887      82  124911  124902  124893      84  124914  124911
  124902       9  124917  124911  124902       9  124917  124911  124914      10
  124920  124887  124881      11  124920  124887  124893      13  124920  124926
  124932      27  124923  124920  124887      28  124923  124920  124926      29
  124842  124875  124881      16  124848  124842  124836       3  124857  124848
  124842      82  124866  124857  124848      84  124869  124866  124857       9
  124872  124866  124857       9  124872  124866  124869      10  124875  124842
  124836      11  124875  124842  124848      13  124875  124881  124887      27
  124878  124875  124842      28  124878  124875  124881      29  124800  124830
  124836      16  124806  124800  124794       3  124815  124806  124800     152
  124818  124815  124806     101  124821  124815  124806     102  124821  124815
  124818      29  124830  124800  124794      11  124830  124800  124806      13
  124830  124836  124842      27  124833  124830  124800      28  124833  124830
  124836      29  124758  124788  124794      16  124764  124758  124752      17
  124770  124764  124758      20  124782  124764  124758      78  124782  124764
  124770      80  124788  124758  124752      11  124788  124758  124764      25
  124788  124794  124800      27  124791  124788  124758      28  124791  124788
  124794      29  124716  124746  124752      16  124722  124716  124710       3
  124731  124722  124716     152  124734  124731  124722     101  124737  124731
  124722     102  124737  124731  124734      29  124746  124716  124710      11
  124746  124716  124722      13  124746  124752  124758      27  124749  124746
  124716      28  124749  124746  124752      29  124674  124704  124710      16
  124680  124674  124668       3  124689  124680  124674     152  124692  124689
  124680     101  124695  124689  124680     102  124695  124689  124692      29
  124704  124674  124668      11  124704  124674  124680      13  124704  124710
  124716      27  124707  124704  124674      28  124707  124704  124710      29
  124644  124662  124668      16  124650  124644  124638      30  124662  124644
  124638      11  124662  124644  124650      43  124662  124668  124674      27
  124665  124662  124644      28  124665  124662  124668      29  124596  124632
  124638      16  124602  124596  124590      17  124608  124602  124596      20
  124620  124602  124596      20  124620  124602  124608      24  124632  124596
  124590      11  124632  124596  124602      25  124632  124638  124644      27
  124635  124632  124596      28  124635  124632  124638      29  124560  124584
  124590      16  124566  124560  124554       3  124575  124566  124560       7
  124578  124575  124566       9  124581  124575  124566       9  124581  124575
  124578      10  124584  124560  124554      11  124584  124560  124566      13
  124584  124590  124596      27  124587  124584  124560      28  124587  124584
  124590      29  124509  124548  124554      16  124515  124509  124503       3
  124524  124515  124509      82  124533  124524  124515      99  124536  124533
  124524     101  124539  124533  124524     102  124539  124533  124536      29
  124548  124509  124503      11  124548  124509  124515      13  124548  124554
  124560      27  124551  124548  124509      28  124551  124548  124554      29
  124461  124497  124503      16  124467  124461  124455      17  124473  124467
  124461      20  124485  124467  124461      20  124485  124467  124473      24
  124497  124461  124455      11  124497  124461  124467      25  124497  124503
  124509      27  124500  124497  124461      28  124500  124497  124503      29
  124404  124449  124455      16  124410  124404  124398       3  124419  124410
  124404      59  124425  124419  124410      62  124437  124419  124410      62
  124437  124419  124425      24  124449  124404  124398      11  124449  124404
  124410      13  124449  124455  124461      27  124452  124449  124404      28
  124452  124449  124455      29  124338  124392  124398      16  124344  124338
  124332      44  124353  124344  124338      48  124362  124353  124344      50
  124371  124362  124353      50  124380  124371  124362      53  124392  124338
  124332      11  124392  124338  124344      57  124392  124398  124404      27
  124395  124392  124338      28  124395  124392  124398      29  124308  124326
  124332      16  124314  124308  124302      30  124326  124308  124302      11
  124326  124308  124314      43  124326  124332  124338      27  124329  124326
  124308      28  124329  124326  124332      29  124287  124296  124302      16
  124296  124287  124281      11  124296  124302  124308      27  124299  124296
  124287      28  124299  124296  124302      29  124230  124275  124281      16
  124236  124230  124224      17  124242  124236  124230      20  124254  124236
  124230      63  124254  124236  124242      62  124263  124254  124236      64
  124275  124230  124224      11  124275  124230  124236      25  124275  124281
  124287      27  124278  124275  124230      28  124278  124275  124281      29
  124188  124218  124224      16  124194  124188  124182       3  124203  124194
  124188     152  124206  124203  124194     101  124209  124203  124194     102
  124209  124203  124206      29  124218  124188  124182      11  124218  124188
  124194      13  124218  124224  124230      27  124221  124218  124188      28
  124221  124218  124224      29  124122  124176  124182      16  124128  124122
  124116      44  124137  124128  124122      48  124146  124137  124128      50
  124155  124146  124137      50  124164  124155  124146      53  124176  124122
  124116      11  124176  124122  124128      57  124176  124182  124188      27
  124179  124176  124122      28  124179  124176  124182      29  124059  124110
  124116      16  124065  124059  124053      30  124074  124065  124059      33
  124077  124074  124065      35  124083  124077  124074      37  124089  124083
  124077      38  124092  124089  124083      40  124098  124089  124083      42
  124098  124089  124092      40  124098  124104  124074      37  124104  124074
  124065      35  124104  124074  124077      37  124104  124098  124089      38
  124110  124059  124053      11  124110  124059  124065      43  124110  124116
  124122      27  124113  124110  124059      28  124113  124110  124116      29
  123993  124047  124053      16  123999  123993  123987      44  124008  123999
  123993      48  124017  124008  123999      50  124026  124017  124008      50
  124035  124026  124017      53  124047  123993  123987      11  124047  123993
  123999      57  124047  124053  124059      27  124050  124047  123993      28
  124050  124047  124053      29  123957  123981  123987      16  123963  123957
  123951       3  123972  123963  123957       7  123975  123972  123963       9
  123978  123972  123963       9  123978  123972  123975      10  123981  123957
  123951      11  123981  123957  123963      13  123981  123987  123993      27
  123984  123981  123957      28  123984  123981  123987      29  123891  123945
  123951      16  123897  123891  123885      44  123906  123897  123891      48
  123915  123906  123897      50  123924  123915  123906      50  123933  123924
  123915      53  123945  123891  123885      11  123945  123891  123897      57
  123945  123951  123957      27  123948  123945  123891      28  123948  123945
  123951      29  123834  123879  123885      16  123840  123834  123828       3
  123849  123840  123834      59  123855  123849  123840      62  123867  123849
  123840      62  123867  123849  123855      24  123879  123834  123828      11
  123879  123834  123840      13  123879  123885  123891      27  123882  123879
  123834      28  123882  123879  123885      29  123798  123822  123828      16
  123804  123798  123792       3  123813  123804  123798       7  123816  123813
  123804       9  123819  123813  123804       9  123819  123813  123816      10
  123822  123798  123792      11  123822  123798  123804      13  123822  123828
  123834      27  123825  123822  123798      28  123825  123822  123828      29
  123741  123786  123792      16  123747  123741  123735      17  123753  123747
  123741      20  123765  123747  123741      63  123765  123747  123753      62
  123774  123765  123747      64  123786  123741  123735      11  123786  123741
  123747      25  123786  123792  123798      27  123789  123786  123741      28
  123789  123786  123792      29  123708  123729  123735      16  123714  123708
  123702       3  123723  123714  123708      96  123729  123708  123702      11
  123729  123708  123714      13  123729  123735  123741      27  123732  123729
  123708      28  123732  123729  123735      29  123642  123696  123702      16
  123648  123642  123636      44  123657  123648  123642      48  123666  123657
  123648      50  123675  123666  123657      50  123684  123675  123666      53
  123696  123642  123636      11  123696  123642  123648      57  123696  123702
  123708      27  123699  123696  123642      28  123699  123696  123702      29
  123612  123630  123636      16  123618  123612  123606      30  123630  123612
  123606      11  123630  123612  123618      43  123630  123636  123642      27
  123633  123630  123612      28  123633  123630  123636      29  123564  123600
  123606      16  123570  123564  123558      17  123576  123570  123564      20
  123588  123570  123564      20  123588  123570  123576      24  123600  123564
  123558      11  123600  123564  123570      25  123600  123606  123612      27
  123603  123600  123564      28  123603  123600  123606      29  123522  123552
  123558      16  123528  123522  123516      17  123534  123528  123522      20
  123546  123528  123522      78  123546  123528  123534      80  123552  123522
  123516      11  123552  123522  123528      25  123552  123558  123564      27
  123555  123552  123522      28  123555  123552  123558      29  123474  123510
  123516      16  123480  123474  123468      17  123486  123480  123474      20
  123498  123480  123474      20  123498  123480  123486      24  123510  123474
  123468      11  123510  123474  123480      25  123510  123516  123522      27
  123513  123510  123474      28  123513  123510  123516      29  123453  123462
  123468      16  123462  123453  123447      11  123462  123468  123474      27
  123465  123462  123453      28  123465  123462  123468      29  123417  123441
  123447      16  123423  123417  123411       3  123432  123423  123417       7
  123435  123432  123423       9  123438  123432  123423       9  123438  123432
  123435      10  123441  123417  123411      11  123441  123417  123423      13
  123441  123447  123453      27  123444  123441  123417      28  123444  123441
  123447      29  123351  123405  123411      16  123357  123351  123345      44
  123366  123357  123351      48  123375  123366  123357      50  123384  123375
  123366      50  123393  123384  123375      53  123405  123351  123345      11
  123405  123351  123357      57  123405  123411  123417      27  123408  123405
  123351      28  123408  123405  123411      29  123309  123339  123345      16
  123315  123309  123303      17  123321  123315  123309      20  123333  123315
  123309      78  123333  123315  123321      80  123339  123309  123303      11
  123339  123309  123315      25  123339  123345  123351      27  123342  123339
  123309      28  123342  123339  123345      29  123261  123297  123303      16
  123267  123261  123255      17  123273  123267  123261      20  123285  123267
  123261      20  123285  123267  123273      24  123297  123261  123255      11
  123297  123261  123267      25  123297  123303  123309      27  123300  123297
  123261      28  123300  123297  123303      29  123195  123249  123255      16
  123201  123195  123189      44  123210  123201  123195      48  123219  123210
  123201      50  123228  123219  123210      50  123237  123228  123219      53
  123249  123195  123189      11  123249  123195  123201      57  123249  123255
  123261      27  123252  123249  123195      28  123252  123249  123255      29
  123159  123150  123147      87  123168  123159  123150      90  123168  123177
  123147      30  123177  123147  123150      91  123177  123168  123159      92
  123177  123183  123189      16  123183  123177  123147      11  123183  123177
  123168      43  123183  123189  123195      27  123186  123183  123177      28
  123186  123183  123189      29  123120  123141  123147      16  123126  123120
  123114       3  123135  123126  123120      96  123141  123120  123114      11
  123141  123120  123126      13  123141  123147  123150      93  123141  123147
  123177      27  123144  123141  123120      28  123144  123141  123147      29
  123099  123108  123114      16  123108  123099  123093      11  123108  123114
  123120      27  123111  123108  123099      28  123111  123108  123114      29
  123027  123087  123093      16  123033  123027  123021      30  123042  123033
  123027     171  123045  123042  123033     173  123051  123045  123042     175
  123057  123051  123045     176  123057  123084  123042     178  123060  123057
  123051     179  123066  123060  123057     181  123072  123066  123060      37
  123078  123072  123066      37  123078  123084  123042     182  123078  123084
  123057     183  123084  123042  123033     184  123084  123042  123045     185
  123084  123057  123051     186  123084  123057  123060     187  123084  123078
  123072     188  123087  123027  123021      11  123087  123027  123033      43
  123087  123093  123099      27  123090  123087  123027      28  123090  123087
  123093      29  122994  123015  123021      16  123000  122994  122988       3
  123009  123000  122994      96  123015  122994  122988      11  123015  122994
  123000      13  123015  123021  123027      27  123018  123015  122994      28
  123018  123015  123021      29  122943  122982  122988      16  122949  122943
  122937       3  122958  122949  122943      82  122967  122958  122949      99
  122970  122967  122958     101  122973  122967  122958     102  122973  122967
  122970      29  122982  122943  122937      11  122982  122943  122949      13
  122982  122988  122994      27  122985  122982  122943      28  122985  122982
  122988      29  122898  122931  122937      16  122904  122898  122892       3
  122913  122904  122898      82  122922  122913  122904      84  122925  122922
  122913       9  122928  122922  122913       9  122928  122922  122925      10
  122931  122898  122892      11  122931  122898  122904      13  122931  122937
  122943      27  122934  122931  122898      28  122934  122931  122937      29
  122841  122886  122892      16  122847  122841  122835      17  122853  122847
  122841      20  122865  122847  122841      63  122865  122847  122853      62
  122874  122865  122847      64  122886  122841  122835      11  122886  122841
  122847      25  122886  122892  122898      27  122889  122886  122841      28
  122889  122886  122892      29  122784  122829  122835      16  122790  122784
  122778      17  122796  122790  122784      20  122808  122790  122784      63
  122808  122790  122796      62  122817  122808  122790      64  122829  122784
  122778      11  122829  122784  122790      25  122829  122835  122841      27
  122832  122829  122784      28  122832  122829  122835      29  122736  122772
  122778      16  122742  122736  122730      17  122748  122742  122736      20
  122760  122742  122736      20  122760  122742  122748      24  122772  122736
  122730      11  122772  122736  122742      25  122772  122778  122784      27
  122775  122772  122736      28  122775  122772  122778      29  122694  122724
  122730      16  122700  122694  122688      17  122706  122700  122694      20
  122718  122700  122694      78  122718  122700  122706      80  122724  122694
  122688      11  122724  122694  122700      25  122724  122730  122736      27
  122727  122724  122694      28  122727  122724  122730      29  122622  122682
  122688      16  122628  122622  122616      44  122637  122628  122622      48
  122646  122637  122628      50  122655  122646  122637      69  122661  122655
  122646      72  122664  122661  122655      74  122673  122661  122655      74
  122673  122661  122664      74  122682  122622  122616      11  122682  122622
  122628      57  122682  122688  122694      27  122685  122682  122622      28
  122685  122682  122688      29  122601  122610  122616      16  122610  122601
  122595      11  122610  122616  122622      27  122613  122610  122601      28
  122613  122610  122616      29  122535  122589  122595      16  122541  122535
  122529      44  122550  122541  122535      48  122559  122550  122541      50
  122568  122559  122550      50  122577  122568  122559      53  122589  122535
  122529      11  122589  122535  122541      57  122589  122595  122601      27
  122592  122589  122535      28  122592  122589  122595      29  122499  122490
  122487      87  122508  122499  122490      90  122508  122517  122487      30
  122517  122487  122490      91  122517  122508  122499      92  122517  122523
  122529      16  122523  122517  122487      11  122523  122517  122508      43
  122523  122529  122535      27  122526  122523  122517      28  122526  122523
  122529      29  122472  122481  122487      16  122481  122472  122466      11
  122481  122487  122490      93  122481  122487  122517      27  122484  122481
  122472      28  122484  122481  122487      29  122421  122460  122466      16
  122427  122421  122415       3  122436  122427  122421      82  122445  122436
  122427     105  122448  122445  122436     107  122460  122421  122415      11
  122460  122421  122427      13  122460  122466  122472      27  122463  122460
  122421      28  122463  122460  122466      29  122379  122409  122415      16
  122385  122379  122373      17  122391  122385  122379      20  122403  122385
  122379      78  122403  122385  122391      80  122409  122379  122373      11
  122409  122379  122385      25  122409  122415  122421      27  122412  122409
  122379      28  122412  122409  122415      29  122331  122367  122373      16
  122337  122331  122325      17  122343  122337  122331      20  122355  122337
  122331      20  122355  122337  122343      24  122367  122331  122325      11
  122367  122331  122337      25  122367  122373  122379      27  122370  122367
  122331      28  122370  122367  122373      29  122301  122319  122325      16
  122307  122301  122295      30  122319  122301  122295      11  122319  122301
  122307      43  122319  122325  122331      27  122322  122319  122301      28
  122322  122319  122325      29  122253  122289  122295      16  122259  122253
  122247      17  122265  122259  122253      20  122277  122259  122253      20
  122277  122259  122265      24  122289  122253  122247      11  122289  122253
  122259      25  122289  122295  122301      27  122292  122289  122253      28
  122292  122289  122295      29  122223  122241  122247      16  122229  122223
  122217      30  122241  122223  122217      11  122241  122223  122229      43
  122241  122247  122253      27  122244  122241  122223      28  122244  122241
  122247      29  122187  122211  122217      16  122193  122187  122181       3
  122202  122193  122187       7  122205  122202  122193       9  122208  122202
  122193       9  122208  122202  122205      10  122211  122187  122181      11
  122211  122187  122193      13  122211  122217  122223      27  122214  122211
  122187      28  122214  122211  122217      29  122157  122175  122181      16
  122163  122157  122151      30  122175  122157  122151      11  122175  122157
  122163      43  122175  122181  122187      27  122178  122175  122157      28
  122178  122175  122181      29  122100  122145  122151      16  122106  122100
  122094       3  122115  122106  122100      59  122121  122115  122106      62
  122133  122115  122106      62  122133  122115  122121      24  122145  122100
  122094      11  122145  122100  122106      13  122145  122151  122157      27
  122148  122145  122100      28  122148  122145  122151      29  122043  122088
  122094      16  122049  122043  122037       3  122058  122049  122043      59
  122064  122058  122049      62  122076  122058  122049      62  122076  122058
  122064      24  122088  122043  122037      11  122088  122043  122049      13
  122088  122094  122100      27  122091  122088  122043      28  122091  122088
  122094      29  122007  122031  122037      16  122013  122007  122001       3
  122022  122013  122007       7  122025  122022  122013       9  122028  122022
  122013       9  122028  122022  122025      10  122031  122007  122001      11
  122031  122007  122013      13  122031  122037  122043      27  122034  122031
  122007      28  122034  122031  122037      29  121959  121995  122001      16
  121965  121959  121953      17  121971  121965  121959      20  121983  121965
  121959      20  121983  121965  121971      24  121995  121959  121953      11
  121995  121959  121965      25  121995  122001  122007      27  121998  121995
  121959      28  121998  121995  122001      29  121938  121947  121953      16
  121947  121938  121932      11  121947  121953  121959      27  121950  121947
  121938      28  121950  121947  121953      29  121887  121926  121932      16
  121893  121887  121881       3  121902  121893  121887      82  121911  121902
  121893      99  121914  121911  121902     101  121917  121911  121902     102
  121917  121911  121914      29  121926  121887  121881      11  121926  121887
  121893      13  121926  121932  121938      27  121929  121926  121887      28
  121929  121926  121932      29  121830  121875  121881      16  121836  121830
  121824       3  121845  121836  121830      59  121851  121845  121836      62
  121863  121845  121836      62  121863  121845  121851      24  121875  121830
  121824      11  121875  121830  121836      13  121875  121881  121887      27
  121878  121875  121830      28  121878  121875  121881      29  121779  121818
  121824      16  121785  121779  121773       3  121794  121785  121779      82
  121803  121794  121785     105  121806  121803  121794     107  121818  121779
  121773      11  121818  121779  121785      13  121818  121824  121830      27
  121821  121818  121779      28  121821  121818  121824      29  121722  121767
  121773      16  121728  121722  121716       3  121737  121728  121722      59
  121743  121737  121728      62  121755  121737  121728      62  121755  121737
  121743      24  121767  121722  121716      11  121767  121722  121728      13
  121767  121773  121779      27  121770  121767  121722      28  121770  121767
  121773      29  121692  121710  121716      16  121698  121692  121686      30
  121710  121692  121686      11  121710  121692  121698      43  121710  121716
  121722      27  121713  121710  121692      28  121713  121710  121716      29
  121620  121680  121686      16  121626  121620  121614      44  121635  121626
  121620      48  121644  121635  121626      50  121653  121644  121635      69
  121659  121653  121644      72  121662  121659  121653      74  121671  121659
  121653      74  121671  121659  121662      74  121680  121620  121614      11
  121680  121620  121626      57  121680  121686  121692      27  121683  121680
  121620      28  121683  121680  121686      29  121590  121608  121614      16
  121596  121590  121584      30  121608  121590  121584      11  121608  121590
  121596      43  121608  121614  121620      27  121611  121608  121590      28
  121611  121608  121614      29  121554  121578  121584      16  121560  121554
  121548       3  121569  121560  121554       7  121572  121569  121560       9
  121575  121569  121560       9  121575  121569  121572      10  121578  121554
  121548      11  121578  121554  121560      13  121578  121584  121590      27
  121581  121578  121554      28  121581  121578  121584      29  121524  121542
  121548      16  121530  121524  121518      30  121542  121524  121518      11
  121542  121524  121530      43  121542  121548  121554      27  121545  121542
  121524      28  121545  121542  121548      29  121503  121512  121518      16
  121512  121503  121497      11  121512  121518  121524      27  121515  121512
  121503      28  121515  121512  121518      29  121443  121491  121497      16
  121449  121443  121437      30  121458  121449  121443      33  121461  121458
  121449      35  121467  121461  121458      37  121473  121467  121461      37
  121479  121473  121467      37  121479  121485  121458      37  121485  121458
  121449      35  121485  121458  121461      37  121485  121479  121473      37
  121491  121443  121437      11  121491  121443  121449      43  121491  121497
  121503      27  121494  121491  121443      28  121494  121491  121497      29
  121377  121431  121437      16  121383  121377  121371      44  121392  121383
  121377      48  121401  121392  121383      50  121410  121401  121392      50
  121419  121410  121401      53  121431  121377  121371      11  121431  121377
  121383      57  121431  121437  121443      27  121434  121431  121377      28
  121434  121431  121437      29  121329  121365  121371      16  121335  121329
  121323      17  121341  121335  121329      20  121353  121335  121329      20
  121353  121335  121341      24  121365  121329  121323      11  121365  121329
  121335      25  121365  121371  121377      27  121368  121365  121329      28
  121368  121365  121371      29  121293  121317  121323      16  121299  121293
  121287       3  121308  121299  121293       7  121311  121308  121299       9
  121314  121308  121299       9  121314  121308  121311      10  121317  121293
  121287      11  121317  121293  121299      13  121317  121323  121329      27
  121320  121317  121293      28  121320  121317  121323      29  121227  121281
  121287      16  121233  121227  121221      44  121242  121233  121227      48
  121251  121242  121233      50  121260  121251  121242      50  121269  121260
  121251      53  121281  121227  121221      11  121281  121227  121233      57
  121281  121287  121293      27  121284  121281  121227      28  121284  121281
  121287      29  121197  121215  121221      16  121203  121197  121185     190
  121215  121197  121185     112  121215  121197  121203      43  121215  121221
  121227      27  121218  121215  121197      28  121218  121215  121221      29
  121056  121053  121050     114  121059  121053  121050     114  121059  121053
  121056     114  121062  121053  121050     115  121062  121053  121056     115
  121062  121053  121059     115  121065  121062  121053     116  121068  121065
  121062     117  121071  121065  121062     117  121071  121065  121068     118
  121074  121065  121062     119  121074  121065  121068     117  121074  121065
  121071     117  121077  121074  121065     116  121080  121077  121074     117
  121083  121077  121074     117  121083  121077  121080     118  121086  121077
  121074     119  121086  121077  121080     117  121086  121077  121083     117
  121089  121086  121077     120  121098  121089  121086     122  121104  121098
  121089     122  121107  121104  121098     123  121113  121107  121104     125
  121116  121113  121107     127  121122  121116  121113     129  121125  121122
  121116     131  121125  121152  121113     132  121128  121125  121122     133
  121131  121128  121125     134  121140  121128  121125     135  121140  121128
  121131     136  121143  121140  121128     137  121149  121143  121140     139
  121149  121152  121125     140  121149  121152  121113     141  121152  121149
  121143     142  121152  121125  121122     143  121152  121125  121128     144
  121152  121113  121107     145  121152  121113  121116     146  121155  121098
  121089      90  121155  121098  121104     122  121155  121167  121107      90
  121161  121155  121098     147  121167  121155  121098      90  121167  121155
  121161     147  121167  121107  121104     122  121167  121107  121113     151
  121173  121167  121155     147  121173  121167  121107     147  121014  121008
  121002       3  121023  121014  121008      82  121032  121023  121014      84
  121035  121032  121023       9  121038  121032  121023       9  121038  121032
  121035      10  121041  121008  121002      11  121041  121008  121014      13
  121044  121041  121008      14  121047  121041  121008      14  121047  121041
  121044      15  120942  120996  121002      16  120948  120942  120936      44
  120957  120948  120942      48  120966  120957  120948      50  120975  120966
  120957      50  120984  120975  120966      53  120996  120942  120936      11
  120996  120942  120948      57  120996  121002  121008      27  120999  120996
  120942      28  120999  120996  121002      29  120906  120897  120894      87
  120915  120906  120897      90  120915  120924  120894      30  120924  120894
  120897      91  120924  120915  120906      92  120924  120930  120936      16
  120930  120924  120894      11  120930  120924  120915      43  120930  120936
  120942      27  120933  120930  120924      28  120933  120930  120936      29
  120843  120888  120894      16  120849  120843  120837      17  120855  120849
  120843      20  120867  120849  120843      63  120867  120849  120855      62
  120876  120867  120849      64  120888  120843  120837      11  120888  120843
  120849      25  120888  120894  120897      93  120888  120894  120924      27
  120891  120888  120843      28  120891  120888  120894      29  120798  120831
  120837      16  120804  120798  120792       3  120813  120804  120798      82
  120822  120813  120804      84  120825  120822  120813       9  120828  120822
  120813       9  120828  120822  120825      10  120831  120798  120792      11
  120831  120798  120804      13  120831  120837  120843      27  120834  120831
  120798      28  120834  120831  120837      29  120756  120786  120792      16
  120762  120756  120750      17  120768  120762  120756      20  120780  120762
  120756      78  120780  120762  120768      80  120786  120756  120750      11
  120786  120756  120762      25  120786  120792  120798      27  120789  120786
  120756      28  120789  120786  120792      29  120708  120744  120750      16
  120714  120708  120702      17  120720  120714  120708      20  120732  120714
  120708      20  120732  120714  120720      24  120744  120708  120702      11
  120744  120708  120714      25  120744  120750  120756      27  120747  120744
  120708      28  120747  120744  120750      29  120660  120696  120702      16
  120666  120660  120654      17  120672  120666  120660      20  120684  120666
  120660      20  120684  120666  120672      24  120696  120660  120654      11
  120696  120660  120666      25  120696  120702  120708      27  120699  120696
  120660      28  120699  120696  120702      29  120612  120648  120654      16
  120618  120612  120606      17  120624  120618  120612      20  120636  120618
  120612      20  120636  120618  120624      24  120648  120612  120606      11
  120648  120612  120618      25  120648  120654  120660      27  120651  120648
  120612      28  120651  120648  120654      29  120567  120600  120606      16
  120573  120567  120561       3  120582  120573  120567      82  120591  120582
  120573      84  120594  120591  120582       9  120597  120591  120582       9
  120597  120591  120594      10  120600  120567  120561      11  120600  120567
  120573      13  120600  120606  120612      27  120603  120600  120567      28
  120603  120600  120606      29  120537  120555  120561      16  120543  120537
  120531      30  120555  120537  120531      11  120555  120537  120543      43
  120555  120561  120567      27  120558  120555  120537      28  120558  120555
  120561      29  120495  120525  120531      16  120501  120495  120489      17
  120507  120501  120495      20  120519  120501  120495      78  120519  120501
  120507      80  120525  120495  120489      11  120525  120495  120501      25
  120525  120531  120537      27  120528  120525  120495      28  120528  120525
  120531      29  120453  120483  120489      16  120459  120453  120447      17
  120465  120459  120453      20  120477  120459  120453      78  120477  120459
  120465      80  120483  120453  120447      11  120483  120453  120459      25
  120483  120489  120495      27  120486  120483  120453      28  120486  120483
  120489      29  120396  120441  120447      16  120402  120396  120390       3
  120411  120402  120396      59  120417  120411  120402      62  120429  120411
  120402      62  120429  120411  120417      24  120441  120396  120390      11
  120441  120396  120402      13  120441  120447  120453      27  120444  120441
  120396      28  120444  120441  120447      29  120339  120384  120390      16
  120345  120339  120333       3  120354  120345  120339      59  120360  120354
  120345      62  120372  120354  120345      62  120372  120354  120360      24
  120384  120339  120333      11  120384  120339  120345      13  120384  120390
  120396      27  120387  120384  120339      28  120387  120384  120390      29
  120306  120327  120333      16  120312  120306  120300       3  120321  120312
  120306      96  120327  120306  120300      11  120327  120306  120312      13
  120327  120333  120339      27  120330  120327  120306      28  120330  120327
  120333      29  120276  120294  120300      16  120282  120276  120270      30
  120294  120276  120270      11  120294  120276  120282      43  120294  120300
  120306      27  120297  120294  120276      28  120297  120294  120300      29
  120228  120264  120270      16  120234  120228  120222      17  120240  120234
  120228      20  120252  120234  120228      20  120252  120234  120240      24
  120264  120228  120222      11  120264  120228  120234      25  120264  120270
  120276      27  120267  120264  120228      28  120267  120264  120270      29
  120207  120216  120222      16  120216  120207  120201      11  120216  120222
  120228      27  120219  120216  120207      28  120219  120216  120222      29
  120177  120195  120201      16  120183  120177  120171      30  120195  120177
  120171      11  120195  120177  120183      43  120195  120201  120207      27
  120198  120195  120177      28  120198  120195  120201      29  120147  120165
  120171      16  120153  120147  120141      30  120165  120147  120141      11
  120165  120147  120153      43  120165  120171  120177      27  120168  120165
  120147      28  120168  120165  120171      29  120111  120135  120141      16
  120117  120111  120105       3  120126  120117  120111       7  120129  120126
  120117       9  120132  120126  120117       9  120132  120126  120129      10
  120135  120111  120105      11  120135  120111  120117      13  120135  120141
  120147      27  120138  120135  120111      28  120138  120135  120141      29
  120054  120099  120105      16  120060  120054  120048       3  120069  120060
  120054      59  120075  120069  120060      62  120087  120069  120060      62
  120087  120069  120075      24  120099  120054  120048      11  120099  120054
  120060      13  120099  120105  120111      27  120102  120099  120054      28
  120102  120099  120105      29  119997  120042  120048      16  120003  119997
  119991       3  120012  120003  119997      59  120018  120012  120003      62
  120030  120012  120003      62  120030  120012  120018      24  120042  119997
  119991      11  120042  119997  120003      13  120042  120048  120054      27
  120045  120042  119997      28  120045  120042  120048      29  119967  119985
  119991      16  119973  119967  119961      30  119985  119967  119961      11
  119985  119967  119973      43  119985  119991  119997      27  119988  119985
  119967      28  119988  119985  119991      29  119925  119955  119961      16
  119931  119925  119919      17  119937  119931  119925      20  119949  119931
  119925      78  119949  119931  119937      80  119955  119925  119919      11
  119955  119925  119931      25  119955  119961  119967      27  119958  119955
  119925      28  119958  119955  119961      29  119853  119913  119919      16
  119859  119853  119847      44  119868  119859  119853      48  119877  119868
  119859      50  119886  119877  119868      69  119892  119886  119877      72
  119895  119892  119886      74  119904  119892  119886      74  119904  119892
  119895      74  119913  119853  119847      11  119913  119853  119859      57
  119913  119919  119925      27  119916  119913  119853      28  119916  119913
  119919      29  119805  119841  119847      16  119811  119805  119799      17
  119817  119811  119805      20  119829  119811  119805      20  119829  119811
  119817      24  119841  119805  119799      11  119841  119805  119811      25
  119841  119847  119853      27  119844  119841  119805      28  119844  119841
  119847      29  119757  119793  119799      16  119763  119757  119751      17
  119769  119763  119757      20  119781  119763  119757      20  119781  119763
  119769      24  119793  119757  119751      11  119793  119757  119763      25
  119793  119799  119805      27  119796  119793  119757      28  119796  119793
  119799      29  119691  119745  119751      16  119697  119691  119685      44
  119706  119697  119691      48  119715  119706  119697      50  119724  119715
  119706      50  119733  119724  119715      53  119745  119691  119685      11
  119745  119691  119697      57  119745  119751  119757      27  119748  119745
  119691      28  119748  119745  119751      29  119649  119679  119685      16
  119655  119649  119643      17  119661  119655  119649      20  119673  119655
  119649      78  119673  119655  119661      80  119679  119649  119643      11
  119679  119649  119655      25  119679  119685  119691      27  119682  119679
  119649      28  119682  119679  119685      29  119613  119604  119601      87
  119622  119613  119604      90  119622  119631  119601      30  119631  119601
  119604      91  119631  119622  119613      92  119631  119637  119643      16
  119637  119631  119601      11  119637  119631  119622      43  119637  119643
  119649      27  119640  119637  119631      28  119640  119637  119643      29
  119571  119595  119601      16  119577  119571  119565       3  119586  119577
  119571       7  119589  119586  119577       9  119592  119586  119577       9
  119592  119586  119589      10  119595  119571  119565      11  119595  119571
  119577      13  119595  119601  119604      93  119595  119601  119631      27
  119598  119595  119571      28  119598  119595  119601      29  119514  119559
  119565      16  119520  119514  119508      17  119526  119520  119514      20
  119538  119520  119514      63  119538  119520  119526      62  119547  119538
  119520      64  119559  119514  119508      11  119559  119514  119520      25
  119559  119565  119571      27  119562  119559  119514      28  119562  119559
  119565      29  119457  119502  119508      16  119463  119457  119451      17
  119469  119463  119457      20  119481  119463  119457      63  119481  119463
  119469      62  119490  119481  119463      64  119502  119457  119451      11
  119502  119457  119463      25  119502  119508  119514      27  119505  119502
  119457      28  119505  119502  119508      29  119436  119445  119451      16
  119445  119436  119430      11  119445  119451  119457      27  119448  119445
  119436      28  119448  119445  119451      29  119370  119424  119430      16
  119376  119370  119364      44  119385  119376  119370      48  119394  119385
  119376      50  119403  119394  119385      50  119412  119403  119394      53
  119424  119370  119364      11  119424  119370  119376      57  119424  119430
  119436      27  119427  119424  119370      28  119427  119424  119430      29
  119325  119358  119364      16  119331  119325  119319       3  119340  119331
  119325      82  119349  119340  119331      84  119352  119349  119340       9
  119355  119349  119340       9  119355  119349  119352      10  119358  119325
  119319      11  119358  119325  119331      13  119358  119364  119370      27
  119361  119358  119325      28  119361  119358  119364      29  119277  119313
  119319      16  119283  119277  119271      17  119289  119283  119277      20
  119301  119283  119277      20  119301  119283  119289      24  119313  119277
  119271      11  119313  119277  119283      25  119313  119319  119325      27
  119316  119313  119277      28  119316  119313  119319      29  119226  119265
  119271      16  119232  119226  119220       3  119241  119232  119226      82
  119250  119241  119232     105  119253  119250  119241     107  119265  119226
  119220      11  119265  119226  119232      13  119265  119271  119277      27
  119268  119265  119226      28  119268  119265  119271      29  119184  119214
  119220      16  119190  119184  119178       3  119199  119190  119184     152
  119202  119199  119190     101  119205  119199  119190     102  119205  119199
  119202      29  119214  119184  119178      11  119214  119184  119190      13
  119214  119220  119226      27  119217  119214  119184      28  119217  119214
  119220      29  119136  119172  119178      16  119142  119136  119130      17
  119148  119142  119136      20  119160  119142  119136      20  119160  119142
  119148      24  119172  119136  119130      11  119172  119136  119142      25
  119172  119178  119184      27  119175  119172  119136      28  119175  119172
  119178      29  119076  119124  119130      16  119082  119076  119070      30
  119091  119082  119076      33  119094  119091  119082      35  119100  119094
  119091      37  119106  119100  119094      37  119112  119106  119100      37
  119112  119118  119091      37  119118  119091  119082      35  119118  119091
  119094      37  119118  119112  119106      37  119124  119076  119070      11
  119124  119076  119082      43  119124  119130  119136      27  119127  119124
  119076      28  119127  119124  119130      29  119040  119064  119070      16
  119046  119040  119034       3  119055  119046  119040       7  119058  119055
  119046       9  119061  119055  119046       9  119061  119055  119058      10
  119064  119040  119034      11  119064  119040  119046      13  119064  119070
  119076      27  119067  119064  119040      28  119067  119064  119070      29
  119019  119028  119034      16  119028  119019  119013      11  119028  119034
  119040      27  119031  119028  119019      28  119031  119028  119034      29
  118989  119007  119013      16  118995  118989  118983      30  119007  118989
  118983      11  119007  118989  118995      43  119007  119013  119019      27
  119010  119007  118989      28  119010  119007  119013      29  118938  118977
  118983      16  118944  118938  118932       3  118953  118944  118938      82
  118962  118953  118944     105  118965  118962  118953     107  118977  118938
  118932      11  118977  118938  118944      13  118977  118983  118989      27
  118980  118977  118938      28  118980  118977  118983      29  118908  118926
  118932      16  118914  118908  118902      30  118926  118908  118902      11
  118926  118908  118914      43  118926  118932  118938      27  118929  118926
  118908      28  118929  118926  118932      29  118872  118896  118902      16
  118878  118872  118866       3  118887  118878  118872       7  118890  118887
  118878       9  118893  118887  118878       9  118893  118887  118890      10
  118896  118872  118866      11  118896  118872  118878      13  118896  118902
  118908      27  118899  118896  118872      28  118899  118896  118902      29
  118809  118860  118866      16  118815  118809  118803      30  118824  118815
  118809      33  118827  118824  118815      35  118833  118827  118824      37
  118839  118833  118827      38  118842  118839  118833      40  118848  118839
  118833      42  118848  118839  118842      40  118848  118854  118824      37
  118854  118824  118815      35  118854  118824  118827      37  118854  118848
  118839      38  118860  118809  118803      11  118860  118809  118815      43
  118860  118866  118872      27  118863  118860  118809      28  118863  118860
  118866      29  118788  118797  118803      16  118797  118788  118782      11
  118797  118803  118809      27  118800  118797  118788      28  118800  118797
  118803      29  118740  118776  118782      16  118746  118740  118734      17
  118752  118746  118740      20  118764  118746  118740      20  118764  118746
  118752      24  118776  118740  118734      11  118776  118740  118746      25
  118776  118782  118788      27  118779  118776  118740      28  118779  118776
  118782      29  118695  118728  118734      16  118701  118695  118689       3
  118710  118701  118695      82  118719  118710  118701      84  118722  118719
  118710       9  118725  118719  118710       9  118725  118719  118722      10
  118728  118695  118689      11  118728  118695  118701      13  118728  118734
  118740      27  118731  118728  118695      28  118731  118728  118734      29
  118662  118683  118689      16  118668  118662  118656       3  118677  118668
  118662      96  118683  118662  118656      11  118683  118662  118668      13
  118683  118689  118695      27  118686  118683  118662      28  118686  118683
  118689      29  118629  118650  118656      16  118635  118629  118623       3
  118644  118635  118629      96  118650  118629  118623      11  118650  118629
  118635      13  118650  118656  118662      27  118653  118650  118629      28
  118653  118650  118656      29  118596  118617  118623      16  118602  118596
  118590       3  118611  118602  118596      96  118617  118596  118590      11
  118617  118596  118602      13  118617  118623  118629      27  118620  118617
  118596      28  118620  118617  118623      29  118545  118584  118590      16
  118551  118545  118539       3  118560  118551  118545      82  118569  118560
  118551      99  118572  118569  118560     101  118575  118569  118560     102
  118575  118569  118572      29  118584  118545  118539      11  118584  118545
  118551      13  118584  118590  118596      27  118587  118584  118545      28
  118587  118584  118590      29  118494  118533  118539      16  118500  118494
  118488       3  118509  118500  118494      82  118518  118509  118500     105
  118521  118518  118509     107  118533  118494  118488      11  118533  118494
  118500      13  118533  118539  118545      27  118536  118533  118494      28
  118536  118533  118539      29  118437  118482  118488      16  118443  118437
  118431      17  118449  118443  118437      20  118461  118443  118437      63
  118461  118443  118449      62  118470  118461  118443      64  118482  118437
  118431      11  118482  118437  118443      25  118482  118488  118494      27
  118485  118482  118437      28  118485  118482  118488      29  118371  118425
  118431      16  118377  118371  118365      44  118386  118377  118371      48
  118395  118386  118377      50  118404  118395  118386      50  118413  118404
  118395      53  118425  118371  118365      11  118425  118371  118377      57
  118425  118431  118437      27  118428  118425  118371      28  118428  118425
  118431      29  118326  118359  118365      16  118332  118326  118320       3
  118341  118332  118326      82  118350  118341  118332      84  118353  118350
  118341       9  118356  118350  118341       9  118356  118350  118353      10
  118359  118326  118320      11  118359  118326  118332      13  118359  118365
  118371      27  118362  118359  118326      28  118362  118359  118365      29
  118278  118314  118320      16  118284  118278  118272      17  118290  118284
  118278      20  118302  118284  118278      20  118302  118284  118290      24
  118314  118278  118272      11  118314  118278  118284      25  118314  118320
  118326      27  118317  118314  118278      28  118317  118314  118320      29
  118221  118266  118272      16  118227  118221  118215      17  118233  118227
  118221      20  118245  118227  118221      63  118245  118227  118233      62
  118254  118245  118227      64  118266  118221  118215      11  118266  118221
  118227      25  118266  118272  118278      27  118269  118266  118221      28
  118269  118266  118272      29  118164  118209  118215      16  118170  118164
  118158       3  118179  118170  118164      59  118185  118179  118170      62
  118197  118179  118170      62  118197  118179  118185      24  118209  118164
  118158      11  118209  118164  118170      13  118209  118215  118221      27
  118212  118209  118164      28  118212  118209  118215      29  118131  118152
  118158      16  118137  118131  118125       3  118146  118137  118131      96
  118152  118131  118125      11  118152  118131  118137      13  118152  118158
  118164      27  118155  118152  118131      28  118155  118152  118158      29
  118110  118119  118125      16  118119  118110  118104      11  118119  118125
  118131      27  118122  118119  118110      28  118122  118119  118125      29
  118065  118098  118104      16  118071  118065  118059       3  118080  118071
  118065      82  118089  118080  118071      84  118092  118089  118080       9
  118095  118089  118080       9  118095  118089  118092      10  118098  118065
  118059      11  118098  118065  118071      13  118098  118104  118110      27
  118101  118098  118065      28  118101  118098  118104      29  118017  118053
  118059      16  118023  118017  118011      17  118029  118023  118017      20
  118041  118023  118017      20  118041  118023  118029      24  118053  118017
  118011      11  118053  118017  118023      25  118053  118059  118065      27
  118056  118053  118017      28  118056  118053  118059      29  117996  118005
  118011      16  118005  117996  117990      11  118005  118011  118017      27
  118008  118005  117996      28  118008  118005  118011      29  117966  117984
  117990      16  117972  117966  117960      30  117984  117966  117960      11
  117984  117966  117972      43  117984  117990  117996      27  117987  117984
  117966      28  117987  117984  117990      29  117924  117954  117960      16
  117930  117924  117918       3  117939  117930  117924     152  117942  117939
  117930     101  117945  117939  117930     102  117945  117939  117942      29
  117954  117924  117918      11  117954  117924  117930      13  117954  117960
  117966      27  117957  117954  117924      28  117957  117954  117960      29
  117858  117912  117918      16  117864  117858  117852      44  117873  117864
  117858      48  117882  117873  117864      50  117891  117882  117873      50
  117900  117891  117882      53  117912  117858  117852      11  117912  117858
  117864      57  117912  117918  117924      27  117915  117912  117858      28
  117915  117912  117918      29  117828  117846  117852      16  117834  117828
  117822      30  117846  117828  117822      11  117846  117828  117834      43
  117846  117852  117858      27  117849  117846  117828      28  117849  117846
  117852      29  117771  117816  117822      16  117777  117771  117765      17
  117783  117777  117771      20  117795  117777  117771      63  117795  117777
  117783      62  117804  117795  117777      64  117816  117771  117765      11
  117816  117771  117777      25  117816  117822  117828      27  117819  117816
  117771      28  117819  117816  117822      29  117729  117759  117765      16
  117735  117729  117723      17  117741  117735  117729      20  117753  117735
  117729      78  117753  117735  117741      80  117759  117729  117723      11
  117759  117729  117735      25  117759  117765  117771      27  117762  117759
  117729      28  117762  117759  117765      29  117678  117717  117723      16
  117684  117678  117672       3  117693  117684  117678      82  117702  117693
  117684     105  117705  117702  117693     107  117717  117678  117672      11
  117717  117678  117684      13  117717  117723  117729      27  117720  117717
  117678      28  117720  117717  117723      29  117648  117666  117672      16
  117654  117648  117642      30  117666  117648  117642      11  117666  117648
  117654      43  117666  117672  117678      27  117669  117666  117648      28
  117669  117666  117672      29  117612  117603  117600      87  117621  117612
  117603      90  117621  117630  117600      30  117630  117600  117603      91
  117630  117621  117612      92  117630  117636  117642      16  117636  117630
  117600      11  117636  117630  117621      43  117636  117642  117648      27
  117639  117636  117630      28  117639  117636  117642      29  117549  117594
  117600      16  117555  117549  117543      17  117561  117555  117549      20
  117573  117555  117549      63  117573  117555  117561      62  117582  117573
  117555      64  117594  117549  117543      11  117594  117549  117555      25
  117594  117600  117603      93  117594  117600  117630      27  117597  117594
  117549      28  117597  117594  117600      29  117483  117537  117543      16
  117489  117483  117477      44  117498  117489  117483      48  117507  117498
  117489      50  117516  117507  117498      50  117525  117516  117507      53
  117537  117483  117477      11  117537  117483  117489      57  117537  117543
  117549      27  117540  117537  117483      28  117540  117537  117543      29
  117426  117471  117477      16  117432  117426  117420       3  117441  117432
  117426      59  117447  117441  117432      62  117459  117441  117432      62
  117459  117441  117447      24  117471  117426  117420      11  117471  117426
  117432      13  117471  117477  117483      27  117474  117471  117426      28
  117474  117471  117477      29  117384  117414  117420      16  117390  117384
  117378      17  117396  117390  117384      20  117408  117390  117384      78
  117408  117390  117396      80  117414  117384  117378      11  117414  117384
  117390      25  117414  117420  117426      27  117417  117414  117384      28
  117417  117414  117420      29  117312  117372  117378      16  117318  117312
  117306      44  117327  117318  117312      48  117336  117327  117318      50
  117345  117336  117327      69  117351  117345  117336      72  117354  117351
  117345      74  117363  117351  117345      74  117363  117351  117354      74
  117372  117312  117306      11  117372  117312  117318      57  117372  117378
  117384      27  117375  117372  117312      28  117375  117372  117378      29
  117246  117300  117306      16  117252  117246  117240      44  117261  117252
  117246      48  117270  117261  117252      50  117279  117270  117261      50
  117288  117279  117270      53  117300  117246  117240      11  117300  117246
  117252      57  117300  117306  117312      27  117303  117300  117246      28
  117303  117300  117306      29  117189  117234  117240      16  117195  117189
  117183      17  117201  117195  117189      20  117213  117195  117189      63
  117213  117195  117201      62  117222  117213  117195      64  117234  117189
  117183      11  117234  117189  117195      25  117234  117240  117246      27
  117237  117234  117189      28  117237  117234  117240      29  117132  117177
  117183      16  117138  117132  117126      17  117144  117138  117132      20
  117156  117138  117132      63  117156  117138  117144      62  117165  117156
  117138      64  117177  117132  117126      11  117177  117132  117138      25
  117177  117183  117189      27  117180  117177  117132      28  117180  117177
  117183      29  117087  117120  117126      16  117093  117087  117081       3
  117102  117093  117087      82  117111  117102  117093      84  117114  117111
  117102       9  117117  117111  117102       9  117117  117111  117114      10
  117120  117087  117081      11  117120  117087  117093      13  117120  117126
  117132      27  117123  117120  117087      28  117123  117120  117126      29
  117030  117075  117081      16  117036  117030  117024      17  117042  117036
  117030      20  117054  117036  117030      63  117054  117036  117042      62
  117063  117054  117036      64  117075  117030  117024      11  117075  117030
  117036      25  117075  117081  117087      27  117078  117075  117030      28
  117078  117075  117081      29  117009  117018  117024      16  117018  117009
  117003      11  117018  117024  117030      27  117021  117018  117009      28
  117021  117018  117024      29  116952  116997  117003      16  116958  116952
  116946      17  116964  116958  116952      20  116976  116958  116952      63
  116976  116958  116964      62  116985  116976  116958      64  116997  116952
  116946      11  116997  116952  116958      25  116997  117003  117009      27
  117000  116997  116952      28  117000  116997  117003      29  116886  116940
  116946      16  116892  116886  116880      44  116901  116892  116886      48
  116910  116901  116892      50  116919  116910  116901      50  116928  116919
  116910      53  116940  116886  116880      11  116940  116886  116892      57
  116940  116946  116952      27  116943  116940  116886      28  116943  116940
  116946      29  116835  116874  116880      16  116841  116835  116829       3
  116850  116841  116835      82  116859  116850  116841      99  116862  116859
  116850     101  116865  116859  116850     102  116865  116859  116862      29
  116874  116835  116829      11  116874  116835  116841      13  116874  116880
  116886      27  116877  116874  116835      28  116877  116874  116880      29
  116799  116823  116829      16  116805  116799  116793       3  116814  116805
  116799       7  116817  116814  116805       9  116820  116814  116805       9
  116820  116814  116817      10  116823  116799  116793      11  116823  116799
  116805      13  116823  116829  116835      27  116826  116823  116799      28
  116826  116823  116829      29  116754  116787  116793      16  116760  116754
  116748       3  116769  116760  116754      82  116778  116769  116760      84
  116781  116778  116769       9  116784  116778  116769       9  116784  116778
  116781      10  116787  116754  116748      11  116787  116754  116760      13
  116787  116793  116799      27  116790  116787  116754      28  116790  116787
  116793      29  116712  116742  116748      16  116718  116712  116706       3
  116727  116718  116712     152  116730  116727  116718     101  116733  116727
  116718     102  116733  116727  116730      29  116742  116712  116706      11
  116742  116712  116718      13  116742  116748  116754      27  116745  116742
  116712      28  116745  116742  116748      29  116682  116700  116706      16
  116688  116682  116676      30  116700  116682  116676      11  116700  116682
  116688      43  116700  116706  116712      27  116703  116700  116682      28
  116703  116700  116706      29  116646  116637  116634      87  116655  116646
  116637      90  116655  116664  116634      30  116664  116634  116637      91
  116664  116655  116646      92  116664  116670  116676      16  116670  116664
  116634      11  116670  116664  116655      43  116670  116676  116682      27
  116673  116670  116664      28  116673  116670  116676      29  116598  116628
  116634      16  116604  116598  116592      17  116610  116604  116598      20
  116622  116604  116598      78  116622  116604  116610      80  116628  116598
  116592      11  116628  116598  116604      25  116628  116634  116637      93
  116628  116634  116664      27  116631  116628  116598      28  116631  116628
  116634      29  116541  116586  116592      16  116547  116541  116535       3
  116556  116547  116541      59  116562  116556  116547      62  116574  116556
  116547      62  116574  116556  116562      24  116586  116541  116535      11
  116586  116541  116547      13  116586  116592  116598      27  116589  116586
  116541      28  116589  116586  116592      29  116508  116529  116535      16
  116514  116508  116502       3  116523  116514  116508      96  116529  116508
  116502      11  116529  116508  116514      13  116529  116535  116541      27
  116532  116529  116508      28  116532  116529  116535      29  116472  116496
  116502      16  116478  116472  116466       3  116487  116478  116472       7
  116490  116487  116478       9  116493  116487  116478       9  116493  116487
  116490      10  116496  116472  116466      11  116496  116472  116478      13
  116496  116502  116508      27  116499  116496  116472      28  116499  116496
  116502      29  116415  116460  116466      16  116421  116415  116409       3
  116430  116421  116415      59  116436  116430  116421      62  116448  116430
  116421      62  116448  116430  116436      24  116460  116415  116409      11
  116460  116415  116421      13  116460  116466  116472      27  116463  116460
  116415      28  116463  116460  116466      29  116385  116403  116409      16
  116391  116385  116379      30  116403  116385  116379      11  116403  116385
  116391      43  116403  116409  116415      27  116406  116403  116385      28
  116406  116403  116409      29  116349  116340  116337      87  116358  116349
  116340      90  116358  116367  116337      30  116367  116337  116340      91
  116367  116358  116349      92  116367  116373  116379      16  116373  116367
  116337      11  116373  116367  116358      43  116373  116379  116385      27
  116376  116373  116367      28  116376  116373  116379      29  116286  116331
  116337      16  116292  116286  116280      17  116298  116292  116286      20
  116310  116292  116286      63  116310  116292  116298      62  116319  116310
  116292      64  116331  116286  116280      11  116331  116286  116292      25
  116331  116337  116340      93  116331  116337  116367      27  116334  116331
  116286      28  116334  116331  116337      29  116253  116274  116280      16
  116259  116253  116247       3  116268  116259  116253     153  116274  116253
  116247      11  116274  116253  116259      13  116274  116280  116286      27
  116277  116274  116253      28  116277  116274  116280      29  116181  116241
  116247      16  116187  116181  116175      44  116196  116187  116181      48
  116205  116196  116187      50  116214  116205  116196      69  116220  116214
  116205      72  116223  116220  116214      74  116232  116220  116214      74
  116232  116220  116223      74  116241  116181  116175      11  116241  116181
  116187      57  116241  116247  116253      27  116244  116241  116181      28
  116244  116241  116247      29  116124  116169  116175      16  116130  116124
  116118       3  116139  116130  116124      59  116145  116139  116130      62
  116157  116139  116130      62  116157  116139  116145      24  116169  116124
  116118      11  116169  116124  116130      13  116169  116175  116181      27
  116172  116169  116124      28  116172  116169  116175      29  116067  116112
  116118      16  116073  116067  116061       3  116082  116073  116067      59
  116088  116082  116073      62  116100  116082  116073      62  116100  116082
  116088      24  116112  116067  116061      11  116112  116067  116073      13
  116112  116118  116124      27  116115  116112  116067      28  116115  116112
  116118      29  116037  116055  116061      16  116043  116037  116031      30
  116055  116037  116031      11  116055  116037  116043      43  116055  116061
  116067      27  116058  116055  116037      28  116058  116055  116061      29
  116004  116025  116031      16  116010  116004  115998       3  116019  116010
  116004     153  116025  116004  115998      11  116025  116004  116010      13
  116025  116031  116037      27  116028  116025  116004      28  116028  116025
  116031      29  115983  115992  115998      16  115992  115983  115977      11
  115992  115998  116004      27  115995  115992  115983      28  115995  115992
  115998      29  115962  115971  115977      16  115971  115962  115956      11
  115971  115977  115983      27  115974  115971  115962      28  115974  115971
  115977      29  115941  115950  115956      16  115950  115941  115935      11
  115950  115956  115962      27  115953  115950  115941      28  115953  115950
  115956      29  115884  115929  115935      16  115890  115884  115878       3
  115899  115890  115884      59  115905  115899  115890      62  115917  115899
  115890      62  115917  115899  115905      24  115929  115884  115878      11
  115929  115884  115890      13  115929  115935  115941      27  115932  115929
  115884      28  115932  115929  115935      29  115836  115872  115878      16
  115842  115836  115830      17  115848  115842  115836      20  115860  115842
  115836      20  115860  115842  115848      24  115872  115836  115830      11
  115872  115836  115842      25  115872  115878  115884      27  115875  115872
  115836      28  115875  115872  115878      29  115779  115824  115830      16
  115785  115779  115773      17  115791  115785  115779      20  115803  115785
  115779      63  115803  115785  115791      62  115812  115803  115785      64
  115824  115779  115773      11  115824  115779  115785      25  115824  115830
  115836      27  115827  115824  115779      28  115827  115824  115830      29
  115758  115767  115773      16  115767  115758  115752      11  115767  115773
  115779      27  115770  115767  115758      28  115770  115767  115773      29
  115713  115746  115752      16  115719  115713  115707       3  115728  115719
  115713      82  115737  115728  115719      84  115740  115737  115728       9
  115743  115737  115728       9  115743  115737  115740      10  115746  115713
  115707      11  115746  115713  115719      13  115746  115752  115758      27
  115749  115746  115713      28  115749  115746  115752      29  115668  115701
  115707      16  115674  115668  115662       3  115683  115674  115668      82
  115692  115683  115674      84  115695  115692  115683       9  115698  115692
  115683       9  115698  115692  115695      10  115701  115668  115662      11
  115701  115668  115674      13  115701  115707  115713      27  115704  115701
  115668      28  115704  115701  115707      29  115620  115656  115662      16
  115626  115620  115614      17  115632  115626  115620      20  115644  115626
  115620      20  115644  115626  115632      24  115656  115620  115614      11
  115656  115620  115626      25  115656  115662  115668      27  115659  115656
  115620      28  115659  115656  115662      29  115590  115608  115614      16
  115596  115590  115584      30  115608  115590  115584      11  115608  115590
  115596      43  115608  115614  115620      27  115611  115608  115590      28
  115611  115608  115614      29  115560  115578  115584      16  115566  115560
  115554      30  115578  115560  115554      11  115578  115560  115566      43
  115578  115584  115590      27  115581  115578  115560      28  115581  115578
  115584      29  115488  115548  115554      16  115494  115488  115482      44
  115503  115494  115488      48  115512  115503  115494      50  115521  115512
  115503      69  115527  115521  115512      72  115530  115527  115521      74
  115539  115527  115521      74  115539  115527  115530      74  115548  115488
  115482      11  115548  115488  115494      57  115548  115554  115560      27
  115551  115548  115488      28  115551  115548  115554      29  115446  115476
  115482      16  115452  115446  115440      17  115458  115452  115446      20
  115470  115452  115446      78  115470  115452  115458      80  115476  115446
  115440      11  115476  115446  115452      25  115476  115482  115488      27
  115479  115476  115446      28  115479  115476  115482      29  115416  115434
  115440      16  115422  115416  115410      30  115434  115416  115410      11
  115434  115416  115422      43  115434  115440  115446      27  115437  115434
  115416      28  115437  115434  115440      29  115374  115404  115410      16
  115380  115374  115368       3  115389  115380  115374     152  115392  115389
  115380     101  115395  115389  115380     102  115395  115389  115392      29
  115404  115374  115368      11  115404  115374  115380      13  115404  115410
  115416      27  115407  115404  115374      28  115407  115404  115410      29
  115317  115362  115368      16  115323  115317  115311       3  115332  115323
  115317      59  115338  115332  115323      62  115350  115332  115323      62
  115350  115332  115338      24  115362  115317  115311      11  115362  115317
  115323      13  115362  115368  115374      27  115365  115362  115317      28
  115365  115362  115368      29  115287  115305  115311      16  115293  115287
  115281      30  115305  115287  115281      11  115305  115287  115293      43
  115305  115311  115317      27  115308  115305  115287      28  115308  115305
  115311      29  115251  115275  115281      16  115257  115251  115245       3
  115266  115257  115251       7  115269  115266  115257       9  115272  115266
  115257       9  115272  115266  115269      10  115275  115251  115245      11
  115275  115251  115257      13  115275  115281  115287      27  115278  115275
  115251      28  115278  115275  115281      29  115209  115239  115245      16
  115215  115209  115203      17  115221  115215  115209      20  115233  115215
  115209      78  115233  115215  115221      80  115239  115209  115203      11
  115239  115209  115215      25  115239  115245  115251      27  115242  115239
  115209      28  115242  115239  115245      29  115161  115197  115203      16
  115167  115161  115155      17  115173  115167  115161      20  115185  115167
  115161      20  115185  115167  115173      24  115197  115161  115155      11
  115197  115161  115167      25  115197  115203  115209      27  115200  115197
  115161      28  115200  115197  115203      29  115089  115149  115155      16
  115095  115089  115083      44  115104  115095  115089      48  115113  115104
  115095      50  115122  115113  115104      69  115128  115122  115113      72
  115131  115128  115122      74  115140  115128  115122      74  115140  115128
  115131      74  115149  115089  115083      11  115149  115089  115095      57
  115149  115155  115161      27  115152  115149  115089      28  115152  115149
  115155      29  115053  115077  115083      16  115059  115053  115047       3
  115068  115059  115053       7  115071  115068  115059       9  115074  115068
  115059       9  115074  115068  115071      10  115077  115053  115047      11
  115077  115053  115059      13  115077  115083  115089      27  115080  115077
  115053      28  115080  115077  115083      29  114987  115041  115047      16
  114993  114987  114981      44  115002  114993  114987      48  115011  115002
  114993      50  115020  115011  115002      50  115029  115020  115011      53
  115041  114987  114981      11  115041  114987  114993      57  115041  115047
  115053      27  115044  115041  114987      28  115044  115041  115047      29
  114921  114975  114981      16  114927  114921  114915      44  114936  114927
  114921      48  114945  114936  114927      50  114954  114945  114936      50
  114963  114954  114945      53  114975  114921  114915      11  114975  114921
  114927      57  114975  114981  114987      27  114978  114975  114921      28
  114978  114975  114981      29  114876  114909  114915      16  114882  114876
  114870       3  114891  114882  114876      82  114900  114891  114882      84
  114903  114900  114891       9  114906  114900  114891       9  114906  114900
  114903      10  114909  114876  114870      11  114909  114876  114882      13
  114909  114915  114921      27  114912  114909  114876      28  114912  114909
  114915      29  114834  114864  114870      16  114840  114834  114828       3
  114849  114840  114834     152  114852  114849  114840     101  114855  114849
  114840     102  114855  114849  114852      29  114864  114834  114828      11
  114864  114834  114840      13  114864  114870  114876      27  114867  114864
  114834      28  114867  114864  114870      29  114786  114822  114828      16
  114792  114786  114780      17  114798  114792  114786      20  114810  114792
  114786      20  114810  114792  114798      24  114822  114786  114780      11
  114822  114786  114792      25  114822  114828  114834      27  114825  114822
  114786      28  114825  114822  114828      29  114741  114774  114780      16
  114747  114741  114735       3  114756  114747  114741      82  114765  114756
  114747      84  114768  114765  114756       9  114771  114765  114756       9
  114771  114765  114768      10  114774  114741  114735      11  114774  114741
  114747      13  114774  114780  114786      27  114777  114774  114741      28
  114777  114774  114780      29  114693  114729  114735      16  114699  114693
  114687      17  114705  114699  114693      20  114717  114699  114693      20
  114717  114699  114705      24  114729  114693  114687      11  114729  114693
  114699      25  114729  114735  114741      27  114732  114729  114693      28
  114732  114729  114735      29  114657  114681  114687      16  114663  114657
  114651       3  114672  114663  114657       7  114675  114672  114663       9
  114678  114672  114663       9  114678  114672  114675      10  114681  114657
  114651      11  114681  114657  114663      13  114681  114687  114693      27
  114684  114681  114657      28  114684  114681  114687      29  114624  114645
  114651      16  114630  114624  114618       3  114639  114630  114624      96
  114645  114624  114618      11  114645  114624  114630      13  114645  114651
  114657      27  114648  114645  114624      28  114648  114645  114651      29
  114582  114612  114618      16  114588  114582  114576      17  114594  114588
  114582      20  114606  114588  114582      78  114606  114588  114594      80
  114612  114582  114576      11  114612  114582  114588      25  114612  114618
  114624      27  114615  114612  114582      28  114615  114612  114618      29
  114561  114570  114576      16  114570  114561  114555      11  114570  114576
  114582      27  114573  114570  114561      28  114573  114570  114576      29
  114540  114549  114555      16  114549  114540  114534      11  114549  114555
  114561      27  114552  114549  114540      28  114552  114549  114555      29
  114492  114528  114534      16  114498  114492  114486      17  114504  114498
  114492      20  114516  114498  114492      20  114516  114498  114504      24
  114528  114492  114486      11  114528  114492  114498      25  114528  114534
  114540      27  114531  114528  114492      28  114531  114528  114534      29
  114426  114480  114486      16  114432  114426  114420      44  114441  114432
  114426      48  114450  114441  114432      50  114459  114450  114441      50
  114468  114459  114450      53  114480  114426  114420      11  114480  114426
  114432      57  114480  114486  114492      27  114483  114480  114426      28
  114483  114480  114486      29  114369  114414  114420      16  114375  114369
  114363       3  114384  114375  114369      59  114390  114384  114375      62
  114402  114384  114375      62  114402  114384  114390      24  114414  114369
  114363      11  114414  114369  114375      13  114414  114420  114426      27
  114417  114414  114369      28  114417  114414  114420      29  114321  114357
  114363      16  114327  114321  114315      17  114333  114327  114321      20
  114345  114327  114321      20  114345  114327  114333      24  114357  114321
  114315      11  114357  114321  114327      25  114357  114363  114369      27
  114360  114357  114321      28  114360  114357  114363      29  114291  114309
  114315      16  114297  114291  114285      30  114309  114291  114285      11
  114309  114291  114297      43  114309  114315  114321      27  114312  114309
  114291      28  114312  114309  114315      29  114243  114279  114285      16
  114249  114243  114237      17  114255  114249  114243      20  114267  114249
  114243      20  114267  114249  114255      24  114279  114243  114237      11
  114279  114243  114249      25  114279  114285  114291      27  114282  114279
  114243      28  114282  114279  114285      29  114222  114231  114237      16
  114231  114222  114216      11  114231  114237  114243      27  114234  114231
  114222      28  114234  114231  114237      29  114186  114210  114216      16
  114192  114186  114180       3  114201  114192  114186       7  114204  114201
  114192       9  114207  114201  114192       9  114207  114201  114204      10
  114210  114186  114180      11  114210  114186  114192      13  114210  114216
  114222      27  114213  114210  114186      28  114213  114210  114216      29
  114153  114174  114180      16  114159  114153  114147       3  114168  114159
  114153      96  114174  114153  114147      11  114174  114153  114159      13
  114174  114180  114186      27  114177  114174  114153      28  114177  114174
  114180      29  114096  114141  114147      16  114102  114096  114090       3
  114111  114102  114096      59  114117  114111  114102      62  114129  114111
  114102      62  114129  114111  114117      24  114141  114096  114090      11
  114141  114096  114102      13  114141  114147  114153      27  114144  114141
  114096      28  114144  114141  114147      29  114030  114084  114090      16
  114036  114030  114024      44  114045  114036  114030      48  114054  114045
  114036      50  114063  114054  114045      50  114072  114063  114054      53
  114084  114030  114024      11  114084  114030  114036      57  114084  114090
  114096      27  114087  114084  114030      28  114087  114084  114090      29
  114000  114018  114024      16  114006  114000  113994      30  114018  114000
  113994      11  114018  114000  114006      43  114018  114024  114030      27
  114021  114018  114000      28  114021  114018  114024      29  113943  113988
  113994      16  113949  113943  113937       3  113958  113949  113943      59
  113964  113958  113949      62  113976  113958  113949      62  113976  113958
  113964      24  113988  113943  113937      11  113988  113943  113949      13
  113988  113994  114000      27  113991  113988  113943      28  113991  113988
  113994      29  113871  113931  113937      16  113877  113871  113865      44
  113886  113877  113871      48  113895  113886  113877      50  113904  113895
  113886      69  113910  113904  113895      72  113913  113910  113904      74
  113922  113910  113904      74  113922  113910  113913      74  113931  113871
  113865      11  113931  113871  113877      57  113931  113937  113943      27
  113934  113931  113871      28  113934  113931  113937      29  113826  113859
  113865      16  113832  113826  113820       3  113841  113832  113826      82
  113850  113841  113832      84  113853  113850  113841       9  113856  113850
  113841       9  113856  113850  113853      10  113859  113826  113820      11
  113859  113826  113832      13  113859  113865  113871      27  113862  113859
  113826      28  113862  113859  113865      29  113784  113814  113820      16
  113790  113784  113778       3  113799  113790  113784     152  113802  113799
  113790     101  113805  113799  113790     102  113805  113799  113802      29
  113814  113784  113778      11  113814  113784  113790      13  113814  113820
  113826      27  113817  113814  113784      28  113817  113814  113820      29
  113727  113772  113778      16  113733  113727  113721       3  113742  113733
  113727      59  113748  113742  113733      62  113760  113742  113733      62
  113760  113742  113748      24  113772  113727  113721      11  113772  113727
  113733      13  113772  113778  113784      27  113775  113772  113727      28
  113775  113772  113778      29  113661  113715  113721      16  113667  113661
  113655      44  113676  113667  113661      48  113685  113676  113667      50
  113694  113685  113676      50  113703  113694  113685      53  113715  113661
  113655      11  113715  113661  113667      57  113715  113721  113727      27
  113718  113715  113661      28  113718  113715  113721      29  113616  113649
  113655      16  113622  113616  113610       3  113631  113622  113616      82
  113640  113631  113622      84  113643  113640  113631       9  113646  113640
  113631       9  113646  113640  113643      10  113649  113616  113610      11
  113649  113616  113622      13  113649  113655  113661      27  113652  113649
  113616      28  113652  113649  113655      29  113550  113604  113610      16
  113556  113550  113544      44  113565  113556  113550      48  113574  113565
  113556      50  113583  113574  113565      50  113592  113583  113574      53
  113604  113550  113544      11  113604  113550  113556      57  113604  113610
  113616      27  113607  113604  113550      28  113607  113604  113610      29
  113505  113538  113544      16  113511  113505  113499       3  113520  113511
  113505      82  113529  113520  113511      84  113532  113529  113520       9
  113535  113529  113520       9  113535  113529  113532      10  113538  113505
  113499      11  113538  113505  113511      13  113538  113544  113550      27
  113541  113538  113505      28  113541  113538  113544      29  113442  113493
  113499      16  113448  113442  113436      30  113457  113448  113442      33
  113460  113457  113448      35  113466  113460  113457      37  113472  113466
  113460      38  113475  113472  113466      40  113481  113472  113466      42
  113481  113472  113475      40  113481  113487  113457      37  113487  113457
  113448      35  113487  113457  113460      37  113487  113481  113472      38
  113493  113442  113436      11  113493  113442  113448      43  113493  113499
  113505      27  113496  113493  113442      28  113496  113493  113499      29
  113397  113430  113436      16  113403  113397  113391       3  113412  113403
  113397      82  113421  113412  113403      84  113424  113421  113412       9
  113427  113421  113412       9  113427  113421  113424      10  113430  113397
  113391      11  113430  113397  113403      13  113430  113436  113442      27
  113433  113430  113397      28  113433  113430  113436      29  113364  113385
  113391      16  113370  113364  113358       3  113379  113370  113364      96
  113385  113364  113358      11  113385  113364  113370      13  113385  113391
  113397      27  113388  113385  113364      28  113388  113385  113391      29
  113322  113352  113358      16  113328  113322  113316      17  113334  113328
  113322      20  113346  113328  113322      78  113346  113328  113334      80
  113352  113322  113316      11  113352  113322  113328      25  113352  113358
  113364      27  113355  113352  113322      28  113355  113352  113358      29
  113280  113310  113316      16  113286  113280  113274      17  113292  113286
  113280      20  113304  113286  113280      78  113304  113286  113292      80
  113310  113280  113274      11  113310  113280  113286      25  113310  113316
  113322      27  113313  113310  113280      28  113313  113310  113316      29
  113232  113268  113274      16  113238  113232  113226      17  113244  113238
  113232      20  113256  113238  113232      20  113256  113238  113244      24
  113268  113232  113226      11  113268  113232  113238      25  113268  113274
  113280      27  113271  113268  113232      28  113271  113268  113274      29
  113196  113220  113226      16  113202  113196  113190       3  113211  113202
  113196       7  113214  113211  113202       9  113217  113211  113202       9
  113217  113211  113214      10  113220  113196  113190      11  113220  113196
  113202      13  113220  113226  113232      27  113223  113220  113196      28
  113223  113220  113226      29  113139  113184  113190      16  113145  113139
  113133       3  113154  113145  113139      59  113160  113154  113145      62
  113172  113154  113145      62  113172  113154  113160      24  113184  113139
  113133      11  113184  113139  113145      13  113184  113190  113196      27
  113187  113184  113139      28  113187  113184  113190      29  113088  113127
  113133      16  113094  113088  113082       3  113103  113094  113088      82
  113112  113103  113094      99  113115  113112  113103     101  113118  113112
  113103     102  113118  113112  113115      29  113127  113088  113082      11
  113127  113088  113094      13  113127  113133  113139      27  113130  113127
  113088      28  113130  113127  113133      29  113043  113076  113082      16
  113049  113043  113037       3  113058  113049  113043      82  113067  113058
  113049      84  113070  113067  113058       9  113073  113067  113058       9
  113073  113067  113070      10  113076  113043  113037      11  113076  113043
  113049      13  113076  113082  113088      27  113079  113076  113043      28
  113079  113076  113082      29  112986  113031  113037      16  112992  112986
  112980      17  112998  112992  112986      20  113010  112992  112986      63
  113010  112992  112998      62  113019  113010  112992      64  113031  112986
  112980      11  113031  112986  112992      25  113031  113037  113043      27
  113034  113031  112986      28  113034  113031  113037      29  112929  112974
  112980      16  112935  112929  112923      17  112941  112935  112929      20
  112953  112935  112929      63  112953  112935  112941      62  112962  112953
  112935      64  112974  112929  112923      11  112974  112929  112935      25
  112974  112980  112986      27  112977  112974  112929      28  112977  112974
  112980      29  112884  112917  112923      16  112890  112884  112878       3
  112899  112890  112884      82  112908  112899  112890      84  112911  112908
  112899       9  112914  112908  112899       9  112914  112908  112911      10
  112917  112884  112878      11  112917  112884  112890      13  112917  112923
  112929      27  112920  112917  112884      28  112920  112917  112923      29
  112833  112872  112878      16  112839  112833  112827       3  112848  112839
  112833      82  112857  112848  112839      99  112860  112857  112848     101
  112863  112857  112848     102  112863  112857  112860      29  112872  112833
  112827      11  112872  112833  112839      13  112872  112878  112884      27
  112875  112872  112833      28  112875  112872  112878      29  112776  112821
  112827      16  112782  112776  112770      17  112788  112782  112776      20
  112800  112782  112776      63  112800  112782  112788      62  112809  112800
  112782      64  112821  112776  112770      11  112821  112776  112782      25
  112821  112827  112833      27  112824  112821  112776      28  112824  112821
  112827      29  112704  112764  112770      16  112710  112704  112698      44
  112719  112710  112704      48  112728  112719  112710      50  112737  112728
  112719      69  112743  112737  112728      72  112746  112743  112737      74
  112755  112743  112737      74  112755  112743  112746      74  112764  112704
  112698      11  112764  112704  112710      57  112764  112770  112776      27
  112767  112764  112704      28  112767  112764  112770      29  112638  112692
  112698      16  112644  112638  112632      44  112653  112644  112638      48
  112662  112653  112644      50  112671  112662  112653      50  112680  112671
  112662      53  112692  112638  112632      11  112692  112638  112644      57
  112692  112698  112704      27  112695  112692  112638      28  112695  112692
  112698      29  112593  112626  112632      16  112599  112593  112587       3
  112608  112599  112593      82  112617  112608  112599      84  112620  112617
  112608       9  112623  112617  112608       9  112623  112617  112620      10
  112626  112593  112587      11  112626  112593  112599      13  112626  112632
  112638      27  112629  112626  112593      28  112629  112626  112632      29
  112536  112581  112587      16  112542  112536  112530      17  112548  112542
  112536      20  112560  112542  112536      63  112560  112542  112548      62
  112569  112560  112542      64  112581  112536  112530      11  112581  112536
  112542      25  112581  112587  112593      27  112584  112581  112536      28
  112584  112581  112587      29  112485  112524  112530      16  112491  112485
  112479       3  112500  112491  112485      82  112509  112500  112491      99
  112512  112509  112500     101  112515  112509  112500     102  112515  112509
  112512      29  112524  112485  112479      11  112524  112485  112491      13
  112524  112530  112536      27  112527  112524  112485      28  112527  112524
  112530      29  112455  112473  112479      16  112461  112455  112449      30
  112473  112455  112449      11  112473  112455  112461      43  112473  112479
  112485      27  112476  112473  112455      28  112476  112473  112479      29
  112389  112443  112449      16  112395  112389  112383      44  112404  112395
  112389      48  112413  112404  112395      50  112422  112413  112404      50
  112431  112422  112413      53  112443  112389  112383      11  112443  112389
  112395      57  112443  112449  112455      27  112446  112443  112389      28
  112446  112443  112449      29  112353  112377  112383      16  112359  112353
  112347       3  112368  112359  112353       7  112371  112368  112359       9
  112374  112368  112359       9  112374  112368  112371      10  112377  112353
  112347      11  112377  112353  112359      13  112377  112383  112389      27
  112380  112377  112353      28  112380  112377  112383      29  112332  112341
  112347      16  112341  112332  112326      11  112341  112347  112353      27
  112344  112341  112332      28  112344  112341  112347      29  112266  112320
  112326      16  112272  112266  112260      44  112281  112272  112266      48
  112290  112281  112272      50  112299  112290  112281      50  112308  112299
  112290      53  112320  112266  112260      11  112320  112266  112272      57
  112320  112326  112332      27  112323  112320  112266      28  112323  112320
  112326      29  112245  112254  112260      16  112254  112245  112239      11
  112254  112260  112266      27  112257  112254  112245      28  112257  112254
  112260      29  112179  112233  112239      16  112185  112179  112173      44
  112194  112185  112179      48  112203  112194  112185      50  112212  112203
  112194      50  112221  112212  112203      53  112233  112179  112173      11
  112233  112179  112185      57  112233  112239  112245      27  112236  112233
  112179      28  112236  112233  112239      29  112122  112167  112173      16
  112128  112122  112116       3  112137  112128  112122      59  112143  112137
  112128      62  112155  112137  112128      62  112155  112137  112143      24
  112167  112122  112116      11  112167  112122  112128      13  112167  112173
  112179      27  112170  112167  112122      28  112170  112167  112173      29
  112065  112110  112116      16  112071  112065  112059       3  112080  112071
  112065      59  112086  112080  112071      62  112098  112080  112071      62
  112098  112080  112086      24  112110  112065  112059      11  112110  112065
  112071      13  112110  112116  112122      27  112113  112110  112065      28
  112113  112110  112116      29  112014  112053  112059      16  112020  112014
  112008       3  112029  112020  112014      82  112038  112029  112020     105
  112041  112038  112029     107  112053  112014  112008      11  112053  112014
  112020      13  112053  112059  112065      27  112056  112053  112014      28
  112056  112053  112059      29  111984  112002  112008      16  111990  111984
  111978      30  112002  111984  111978      11  112002  111984  111990      43
  112002  112008  112014      27  112005  112002  111984      28  112005  112002
  112008      29  111948  111972  111978      16  111954  111948  111942       3
  111963  111954  111948       7  111966  111963  111954       9  111969  111963
  111954       9  111969  111963  111966      10  111972  111948  111942      11
  111972  111948  111954      13  111972  111978  111984      27  111975  111972
  111948      28  111975  111972  111978      29  111912  111936  111942      16
  111918  111912  111906       3  111927  111918  111912       7  111930  111927
  111918       9  111933  111927  111918       9  111933  111927  111930      10
  111936  111912  111906      11  111936  111912  111918      13  111936  111942
  111948      27  111939  111936  111912      28  111939  111936  111942      29
  111846  111900  111906      16  111852  111846  111840      44  111861  111852
  111846      48  111870  111861  111852      50  111879  111870  111861      50
  111888  111879  111870      53  111900  111846  111840      11  111900  111846
  111852      57  111900  111906  111912      27  111903  111900  111846      28
  111903  111900  111906      29  111804  111834  111840      16  111810  111804
  111798      17  111816  111810  111804      20  111828  111810  111804      78
  111828  111810  111816      80  111834  111804  111798      11  111834  111804
  111810      25  111834  111840  111846      27  111837  111834  111804      28
  111837  111834  111840      29  111756  111792  111798      16  111762  111756
  111750      17  111768  111762  111756      20  111780  111762  111756      20
  111780  111762  111768      24  111792  111756  111750      11  111792  111756
  111762      25  111792  111798  111804      27  111795  111792  111756      28
  111795  111792  111798      29  111699  111744  111750      16  111705  111699
  111693      17  111711  111705  111699      20  111723  111705  111699      63
  111723  111705  111711      62  111732  111723  111705      64  111744  111699
  111693      11  111744  111699  111705      25  111744  111750  111756      27
  111747  111744  111699      28  111747  111744  111750      29  111651  111687
  111693      16  111657  111651  111645      17  111663  111657  111651      20
  111675  111657  111651      20  111675  111657  111663      24  111687  111651
  111645      11  111687  111651  111657      25  111687  111693  111699      27
  111690  111687  111651      28  111690  111687  111693      29  111606  111639
  111645      16  111612  111606  111600       3  111621  111612  111606      82
  111630  111621  111612      84  111633  111630  111621       9  111636  111630
  111621       9  111636  111630  111633      10  111639  111606  111600      11
  111639  111606  111612      13  111639  111645  111651      27  111642  111639
  111606      28  111642  111639  111645      29  111585  111594  111600      16
  111594  111585  111579      11  111594  111600  111606      27  111597  111594
  111585      28  111597  111594  111600      29  111537  111573  111579      16
  111543  111537  111531      17  111549  111543  111537      20  111561  111543
  111537      20  111561  111543  111549      24  111573  111537  111531      11
  111573  111537  111543      25  111573  111579  111585      27  111576  111573
  111537      28  111576  111573  111579      29  111471  111525  111531      16
  111477  111471  111465      44  111486  111477  111471      48  111495  111486
  111477      50  111504  111495  111486      50  111513  111504  111495      53
  111525  111471  111465      11  111525  111471  111477      57  111525  111531
  111537      27  111528  111525  111471      28  111528  111525  111531      29
  111450  111459  111465      16  111459  111450  111444      11  111459  111465
  111471      27  111462  111459  111450      28  111462  111459  111465      29
  111393  111438  111444      16  111399  111393  111387       3  111408  111399
  111393      59  111414  111408  111399      62  111426  111408  111399      62
  111426  111408  111414      24  111438  111393  111387      11  111438  111393
  111399      13  111438  111444  111450      27  111441  111438  111393      28
  111441  111438  111444      29  111357  111381  111387      16  111363  111357
  111351       3  111372  111363  111357       7  111375  111372  111363       9
  111378  111372  111363       9  111378  111372  111375      10  111381  111357
  111351      11  111381  111357  111363      13  111381  111387  111393      27
  111384  111381  111357      28  111384  111381  111387      29  111306  111345
  111351      16  111312  111306  111300      30  111321  111312  111306     156
  111324  111321  111312     158  111327  111324  111321     159  111333  111327
  111324     161  111333  111339  111321     163  111339  111321  111312     165
  111339  111321  111324     166  111339  111333  111327     167  111345  111306
  111300      11  111345  111306  111312      43  111345  111351  111357      27
  111348  111345  111306      28  111348  111345  111351      29  111270  111261
  111258      87  111279  111270  111261      90  111279  111288  111258      30
  111288  111258  111261      91  111288  111279  111270      92  111288  111294
  111300      16  111294  111288  111258      11  111294  111288  111279      43
  111294  111300  111306      27  111297  111294  111288      28  111297  111294
  111300      29  111213  111252  111258      16  111219  111213  111207       3
  111228  111219  111213      82  111237  111228  111219      99  111240  111237
  111228     101  111243  111237  111228     102  111243  111237  111240      29
  111252  111213  111207      11  111252  111213  111219      13  111252  111258
  111261      93  111252  111258  111288      27  111255  111252  111213      28
  111255  111252  111258      29  111165  111201  111207      16  111171  111165
  111159      17  111177  111171  111165      20  111189  111171  111165      20
  111189  111171  111177      24  111201  111165  111159      11  111201  111165
  111171      25  111201  111207  111213      27  111204  111201  111165      28
  111204  111201  111207      29  111129  111153  111159      16  111135  111129
  111123       3  111144  111135  111129       7  111147  111144  111135       9
  111150  111144  111135       9  111150  111144  111147      10  111153  111129
  111123      11  111153  111129  111135      13  111153  111159  111165      27
  111156  111153  111129      28  111156  111153  111159      29  111084  111117
  111123      16  111090  111084  111078       3  111099  111090  111084      82
  111108  111099  111090      84  111111  111108  111099       9  111114  111108
  111099       9  111114  111108  111111      10  111117  111084  111078      11
  111117  111084  111090      13  111117  111123  111129      27  111120  111117
  111084      28  111120  111117  111123      29  111027  111072  111078      16
  111033  111027  111021       3  111042  111033  111027      59  111048  111042
  111033      62  111060  111042  111033      62  111060  111042  111048      24
  111072  111027  111021      11  111072  111027  111033      13  111072  111078
  111084      27  111075  111072  111027      28  111075  111072  111078      29
  110985  111015  111021      16  110991  110985  110979       3  111000  110991
  110985     152  111003  111000  110991     101  111006  111000  110991     102
  111006  111000  111003      29  111015  110985  110979      11  111015  110985
  110991      13  111015  111021  111027      27  111018  111015  110985      28
  111018  111015  111021      29  110928  110973  110979      16  110934  110928
  110922       3  110943  110934  110928      59  110949  110943  110934      62
  110961  110943  110934      62  110961  110943  110949      24  110973  110928
  110922      11  110973  110928  110934      13  110973  110979  110985      27
  110976  110973  110928      28  110976  110973  110979      29  110886  110916
  110922      16  110892  110886  110880      17  110898  110892  110886      20
  110910  110892  110886      78  110910  110892  110898      80  110916  110886
  110880      11  110916  110886  110892      25  110916  110922  110928      27
  110919  110916  110886      28  110919  110916  110922      29  110829  110874
  110880      16  110835  110829  110823       3  110844  110835  110829      59
  110850  110844  110835      62  110862  110844  110835      62  110862  110844
  110850      24  110874  110829  110823      11  110874  110829  110835      13
  110874  110880  110886      27  110877  110874  110829      28  110877  110874
  110880      29  110808  110817  110823      16  110817  110808  110802      11
  110817  110823  110829      27  110820  110817  110808      28  110820  110817
  110823      29  110763  110796  110802      16  110769  110763  110757       3
  110778  110769  110763      82  110787  110778  110769      84  110790  110787
  110778       9  110793  110787  110778       9  110793  110787  110790      10
  110796  110763  110757      11  110796  110763  110769      13  110796  110802
  110808      27  110799  110796  110763      28  110799  110796  110802      29
  110718  110751  110757      16  110724  110718  110712       3  110733  110724
  110718      82  110742  110733  110724      84  110745  110742  110733       9
  110748  110742  110733       9  110748  110742  110745      10  110751  110718
  110712      11  110751  110718  110724      13  110751  110757  110763      27
  110754  110751  110718      28  110754  110751  110757      29  110697  110706
  110712      16  110706  110697  110691      11  110706  110712  110718      27
  110709  110706  110697      28  110709  110706  110712      29  110637  110685
  110691      16  110643  110637  110631      30  110652  110643  110637      33
  110655  110652  110643      35  110661  110655  110652      37  110667  110661
  110655      37  110673  110667  110661      37  110673  110679  110652      37
  110679  110652  110643      35  110679  110652  110655      37  110679  110673
  110667      37  110685  110637  110631      11  110685  110637  110643      43
  110685  110691  110697      27  110688  110685  110637      28  110688  110685
  110691      29  110589  110625  110631      16  110595  110589  110583      17
  110601  110595  110589      20  110613  110595  110589      20  110613  110595
  110601      24  110625  110589  110583      11  110625  110589  110595      25
  110625  110631  110637      27  110628  110625  110589      28  110628  110625
  110631      29  110559  110577  110583      16  110565  110559  110553      30
  110577  110559  110553      11  110577  110559  110565      43  110577  110583
  110589      27  110580  110577  110559      28  110580  110577  110583      29
  110538  110547  110553      16  110547  110538  110532      11  110547  110553
  110559      27  110550  110547  110538      28  110550  110547  110553      29
  110517  110526  110532      16  110526  110517  110511      11  110526  110532
  110538      27  110529  110526  110517      28  110529  110526  110532      29
  110475  110505  110511      16  110481  110475  110469      17  110487  110481
  110475      20  110499  110481  110475      78  110499  110481  110487      80
  110505  110475  110469      11  110505  110475  110481      25  110505  110511
  110517      27  110508  110505  110475      28  110508  110505  110511      29
  110445  110463  110469      16  110451  110445  110439      30  110463  110445
  110439      11  110463  110445  110451      43  110463  110469  110475      27
  110466  110463  110445      28  110466  110463  110469      29  110388  110433
  110439      16  110394  110388  110382      17  110400  110394  110388      20
  110412  110394  110388      63  110412  110394  110400      62  110421  110412
  110394      64  110433  110388  110382      11  110433  110388  110394      25
  110433  110439  110445      27  110436  110433  110388      28  110436  110433
  110439      29  110358  110376  110382      16  110364  110358  110352      30
  110376  110358  110352      11  110376  110358  110364      43  110376  110382
  110388      27  110379  110376  110358      28  110379  110376  110382      29
  110307  110346  110352      16  110313  110307  110301       3  110322  110313
  110307      82  110331  110322  110313     105  110334  110331  110322     107
  110346  110307  110301      11  110346  110307  110313      13  110346  110352
  110358      27  110349  110346  110307      28  110349  110346  110352      29
  110271  110295  110301      16  110277  110271  110265       3  110286  110277
  110271       7  110289  110286  110277       9  110292  110286  110277       9
  110292  110286  110289      10  110295  110271  110265      11  110295  110271
  110277      13  110295  110301  110307      27  110298  110295  110271      28
  110298  110295  110301      29  110205  110259  110265      16  110211  110205
  110199      44  110220  110211  110205      48  110229  110220  110211      50
  110238  110229  110220      50  110247  110238  110229      53  110259  110205
  110199      11  110259  110205  110211      57  110259  110265  110271      27
  110262  110259  110205      28  110262  110259  110265      29  110148  110193
  110199      16  110154  110148  110142       3  110163  110154  110148      59
  110169  110163  110154      62  110181  110163  110154      62  110181  110163
  110169      24  110193  110148  110142      11  110193  110148  110154      13
  110193  110199  110205      27  110196  110193  110148      28  110196  110193
  110199      29  110097  110136  110142      16  110103  110097  110091       3
  110112  110103  110097      82  110121  110112  110103      99  110124  110121
  110112     101  110127  110121  110112     102  110127  110121  110124      29
  110136  110097  110091      11  110136  110097  110103      13  110136  110142
  110148      27  110139  110136  110097      28  110139  110136  110142      29
  110055  110085  110091      16  110061  110055  110049       3  110070  110061
  110055     152  110073  110070  110061     101  110076  110070  110061     102
  110076  110070  110073      29  110085  110055  110049      11  110085  110055
  110061      13  110085  110091  110097      27  110088  110085  110055      28
  110088  110085  110091      29  109989  110043  110049      16  109995  109989
  109983      44  110004  109995  109989      48  110013  110004  109995      50
  110022  110013  110004      50  110031  110022  110013      53  110043  109989
  109983      11  110043  109989  109995      57  110043  110049  110055      27
  110046  110043  109989      28  110046  110043  110049      29  109917  109977
  109983      16  109923  109917  109911      44  109932  109923  109917      48
  109941  109932  109923      50  109950  109941  109932      69  109956  109950
  109941      72  109959  109956  109950      74  109968  109956  109950      74
  109968  109956  109959      74  109977  109917  109911      11  109977  109917
  109923      57  109977  109983  109989      27  109980  109977  109917      28
  109980  109977  109983      29  109875  109905  109911      16  109881  109875
  109869       3  109890  109881  109875     152  109893  109890  109881     101
  109896  109890  109881     102  109896  109890  109893      29  109905  109875
  109869      11  109905  109875  109881      13  109905  109911  109917      27
  109908  109905  109875      28  109908  109905  109911      29  109839  109863
  109869      16  109845  109839  109833       3  109854  109845  109839       7
  109857  109854  109845       9  109860  109854  109845       9  109860  109854
  109857      10  109863  109839  109833      11  109863  109839  109845      13
  109863  109869  109875      27  109866  109863  109839      28  109866  109863
  109869      29  109818  109827  109833      16  109827  109818  109812      11
  109827  109833  109839      27  109830  109827  109818      28  109830  109827
  109833      29  109758  109806  109812      16  109764  109758  109752      30
  109773  109764  109758      33  109776  109773  109764      35  109782  109776
  109773      37  109788  109782  109776      37  109794  109788  109782      37
  109794  109800  109773      37  109800  109773  109764      35  109800  109773
  109776      37  109800  109794  109788      37  109806  109758  109752      11
  109806  109758  109764      43  109806  109812  109818      27  109809  109806
  109758      28  109809  109806  109812      29  109737  109746  109752      16
  109746  109737  109731      11  109746  109752  109758      27  109749  109746
  109737      28  109749  109746  109752      29  109701  109692  109689      87
  109710  109701  109692      90  109710  109719  109689      30  109719  109689
  109692      91  109719  109710  109701      92  109719  109725  109731      16
  109725  109719  109689      11  109725  109719  109710      43  109725  109731
  109737      27  109728  109725  109719      28  109728  109725  109731      29
  109665  109683  109689      16  109671  109665  109659      30  109683  109665
  109659      11  109683  109665  109671      43  109683  109689  109692      93
  109683  109689  109719      27  109686  109683  109665      28  109686  109683
  109689      29  109599  109653  109659      16  109605  109599  109593      44
  109614  109605  109599      48  109623  109614  109605      50  109632  109623
  109614      50  109641  109632  109623      53  109653  109599  109593      11
  109653  109599  109605      57  109653  109659  109665      27  109656  109653
  109599      28  109656  109653  109659      29  109551  109587  109593      16
  109557  109551  109545      17  109563  109557  109551      20  109575  109557
  109551      20  109575  109557  109563      24  109587  109551  109545      11
  109587  109551  109557      25  109587  109593  109599      27  109590  109587
  109551      28  109590  109587  109593      29  109521  109539  109545      16
  109527  109521  109515      30  109539  109521  109515      11  109539  109521
  109527      43  109539  109545  109551      27  109542  109539  109521      28
  109542  109539  109545      29  109473  109509  109515      16  109479  109473
  109467      17  109485  109479  109473      20  109497  109479  109473      20
  109497  109479  109485      24  109509  109473  109467      11  109509  109473
  109479      25  109509  109515  109521      27  109512  109509  109473      28
  109512  109509  109515      29  109425  109461  109467      16  109431  109425
  109419      17  109437  109431  109425      20  109449  109431  109425      20
  109449  109431  109437      24  109461  109425  109419      11  109461  109425
  109431      25  109461  109467  109473      27  109464  109461  109425      28
  109464  109461  109467      29  109374  109413  109419      16  109380  109374
  109368       3  109389  109380  109374      82  109398  109389  109380      99
  109401  109398  109389     101  109404  109398  109389     102  109404  109398
  109401      29  109413  109374  109368      11  109413  109374  109380      13
  109413  109419  109425      27  109416  109413  109374      28  109416  109413
  109419      29  109317  109362  109368      16  109323  109317  109311       3
  109332  109323  109317      59  109338  109332  109323      62  109350  109332
  109323      62  109350  109332  109338      24  109362  109317  109311      11
  109362  109317  109323      13  109362  109368  109374      27  109365  109362
  109317      28  109365  109362  109368      29  109296  109305  109311      16
  109305  109296  109290      11  109305  109311  109317      27  109308  109305
  109296      28  109308  109305  109311      29  109248  109284  109290      16
  109254  109248  109242      17  109260  109254  109248      20  109272  109254
  109248      20  109272  109254  109260      24  109284  109248  109242      11
  109284  109248  109254      25  109284  109290  109296      27  109287  109284
  109248      28  109287  109284  109290      29  109182  109236  109242      16
  109188  109182  109176      44  109197  109188  109182      48  109206  109197
  109188      50  109215  109206  109197      50  109224  109215  109206      53
  109236  109182  109176      11  109236  109182  109188      57  109236  109242
  109248      27  109239  109236  109182      28  109239  109236  109242      29
  109125  109170  109176      16  109131  109125  109119       3  109140  109131
  109125      59  109146  109140  109131      62  109158  109140  109131      62
  109158  109140  109146      24  109170  109125  109119      11  109170  109125
  109131      13  109170  109176  109182      27  109173  109170  109125      28
  109173  109170  109176      29  109053  109113  109119      16  109059  109053
  109047      44  109068  109059  109053      48  109077  109068  109059      50
  109086  109077  109068      69  109092  109086  109077      72  109095  109092
  109086      74  109104  109092  109086      74  109104  109092  109095      74
  109113  109053  109047      11  109113  109053  109059      57  109113  109119
  109125      27  109116  109113  109053      28  109116  109113  109119      29
  109011  109041  109047      16  109017  109011  109005       3  109026  109017
  109011     152  109029  109026  109017     101  109032  109026  109017     102
  109032  109026  109029      29  109041  109011  109005      11  109041  109011
  109017      13  109041  109047  109053      27  109044  109041  109011      28
  109044  109041  109047      29  108954  108999  109005      16  108960  108954
  108948       3  108969  108960  108954      59  108975  108969  108960      62
  108987  108969  108960      62  108987  108969  108975      24  108999  108954
  108948      11  108999  108954  108960      13  108999  109005  109011      27
  109002  108999  108954      28  109002  108999  109005      29  108906  108942
  108948      16  108912  108906  108900      17  108918  108912  108906      20
  108930  108912  108906      20  108930  108912  108918      24  108942  108906
  108900      11  108942  108906  108912      25  108942  108948  108954      27
  108945  108942  108906      28  108945  108942  108948      29  108849  108894
  108900      16  108855  108849  108843       3  108864  108855  108849      59
  108870  108864  108855      62  108882  108864  108855      62  108882  108864
  108870      24  108894  108849  108843      11  108894  108849  108855      13
  108894  108900  108906      27  108897  108894  108849      28  108897  108894
  108900      29  108807  108837  108843      16  108813  108807  108801      17
  108819  108813  108807      20  108831  108813  108807      78  108831  108813
  108819      80  108837  108807  108801      11  108837  108807  108813      25
  108837  108843  108849      27  108840  108837  108807      28  108840  108837
  108843      29  108774  108795  108801      16  108780  108774  108768       3
  108789  108780  108774      96  108795  108774  108768      11  108795  108774
  108780      13  108795  108801  108807      27  108798  108795  108774      28
  108798  108795  108801      29  108717  108762  108768      16  108723  108717
  108711       3  108732  108723  108717      59  108738  108732  108723      62
  108750  108732  108723      62  108750  108732  108738      24  108762  108717
  108711      11  108762  108717  108723      13  108762  108768  108774      27
  108765  108762  108717      28  108765  108762  108768      29  108687  108705
  108711      16  108693  108687  108681      30  108705  108687  108681      11
  108705  108687  108693      43  108705  108711  108717      27  108708  108705
  108687      28  108708  108705  108711      29  108642  108675  108681      16
  108648  108642  108636       3  108657  108648  108642      82  108666  108657
  108648      84  108669  108666  108657       9  108672  108666  108657       9
  108672  108666  108669      10  108675  108642  108636      11  108675  108642
  108648      13  108675  108681  108687      27  108678  108675  108642      28
  108678  108675  108681      29  108621  108630  108636      16  108630  108621
  108615      11  108630  108636  108642      27  108633  108630  108621      28
  108633  108630  108636      29  108585  108609  108615      16  108591  108585
  108579       3  108600  108591  108585       7  108603  108600  108591       9
  108606  108600  108591       9  108606  108600  108603      10  108609  108585
  108579      11  108609  108585  108591      13  108609  108615  108621      27
  108612  108609  108585      28  108612  108609  108615      29  108537  108573
  108579      16  108543  108537  108531      17  108549  108543  108537      20
  108561  108543  108537      20  108561  108543  108549      24  108573  108537
  108531      11  108573  108537  108543      25  108573  108579  108585      27
  108576  108573  108537      28  108576  108573  108579      29  108501  108525
  108531      16  108507  108501  108495       3  108516  108507  108501       7
  108519  108516  108507       9  108522  108516  108507       9  108522  108516
  108519      10  108525  108501  108495      11  108525  108501  108507      13
  108525  108531  108537      27  108528  108525  108501      28  108528  108525
  108531      29  108456  108489  108495      16  108462  108456  108450       3
  108471  108462  108456      82  108480  108471  108462      84  108483  108480
  108471       9  108486  108480  108471       9  108486  108480  108483      10
  108489  108456  108450      11  108489  108456  108462      13  108489  108495
  108501      27  108492  108489  108456      28  108492  108489  108495      29
  108426  108444  108450      16  108432  108426  108420      30  108444  108426
  108420      11  108444  108426  108432      43  108444  108450  108456      27
  108447  108444  108426      28  108447  108444  108450      29  108369  108414
  108420      16  108375  108369  108363      17  108381  108375  108369      20
  108393  108375  108369      63  108393  108375  108381      62  108402  108393
  108375      64  108414  108369  108363      11  108414  108369  108375      25
  108414  108420  108426      27  108417  108414  108369      28  108417  108414
  108420      29  108312  108357  108363      16  108318  108312  108306      17
  108324  108318  108312      20  108336  108318  108312      63  108336  108318
  108324      62  108345  108336  108318      64  108357  108312  108306      11
  108357  108312  108318      25  108357  108363  108369      27  108360  108357
  108312      28  108360  108357  108363      29  108264  108300  108306      16
  108270  108264  108258      17  108276  108270  108264      20  108288  108270
  108264      20  108288  108270  108276      24  108300  108264  108258      11
  108300  108264  108270      25  108300  108306  108312      27  108303  108300
  108264      28  108303  108300  108306      29  108207  108252  108258      16
  108213  108207  108201       3  108222  108213  108207      59  108228  108222
  108213      62  108240  108222  108213      62  108240  108222  108228      24
  108252  108207  108201      11  108252  108207  108213      13  108252  108258
  108264      27  108255  108252  108207      28  108255  108252  108258      29
  108171  108162  108159      87  108180  108171  108162      90  108180  108189
  108159      30  108189  108159  108162      91  108189  108180  108171      92
  108189  108195  108201      16  108195  108189  108159      11  108195  108189
  108180      43  108195  108201  108207      27  108198  108195  108189      28
  108198  108195  108201      29  108099  108153  108159      16  108105  108099
  108093      44  108114  108105  108099      48  108123  108114  108105      50
  108132  108123  108114      50  108141  108132  108123      53  108153  108099
  108093      11  108153  108099  108105      57  108153  108159  108162      93
  108153  108159  108189      27  108156  108153  108099      28  108156  108153
  108159      29  108027  108087  108093      16  108033  108027  108021      44
  108042  108033  108027      48  108051  108042  108033      50  108060  108051
  108042      69  108066  108060  108051      72  108069  108066  108060      74
  108078  108066  108060      74  108078  108066  108069      74  108087  108027
  108021      11  108087  108027  108033      57  108087  108093  108099      27
  108090  108087  108027      28  108090  108087  108093      29  107976  108015
  108021      16  107982  107976  107970      30  107991  107982  107976     156
  107994  107991  107982     158  107997  107994  107991     159  108003  107997
  107994     161  108003  108009  107991     163  108009  107991  107982     165
  108009  107991  107994     166  108009  108003  107997     167  108015  107976
  107970      11  108015  107976  107982      43  108015  108021  108027      27
  108018  108015  107976      28  108018  108015  108021      29  107946  107964
  107970      16  107952  107946  107940      30  107964  107946  107940      11
  107964  107946  107952      43  107964  107970  107976      27  107967  107964
  107946      28  107967  107964  107970      29  107904  107934  107940      16
  107910  107904  107898       3  107919  107910  107904     152  107922  107919
  107910     101  107925  107919  107910     102  107925  107919  107922      29
  107934  107904  107898      11  107934  107904  107910      13  107934  107940
  107946      27  107937  107934  107904      28  107937  107934  107940      29
  107874  107892  107898      16  107880  107874  107868      30  107892  107874
  107868      11  107892  107874  107880      43  107892  107898  107904      27
  107895  107892  107874      28  107895  107892  107898      29  107817  107862
  107868      16  107823  107817  107811      17  107829  107823  107817      20
  107841  107823  107817      63  107841  107823  107829      62  107850  107841
  107823      64  107862  107817  107811      11  107862  107817  107823      25
  107862  107868  107874      27  107865  107862  107817      28  107865  107862
  107868      29  107772  107805  107811      16  107778  107772  107766       3
  107787  107778  107772      82  107796  107787  107778      84  107799  107796
  107787       9  107802  107796  107787       9  107802  107796  107799      10
  107805  107772  107766      11  107805  107772  107778      13  107805  107811
  107817      27  107808  107805  107772      28  107808  107805  107811      29
  107715  107760  107766      16  107721  107715  107709       3  107730  107721
  107715      59  107736  107730  107721      62  107748  107730  107721      62
  107748  107730  107736      24  107760  107715  107709      11  107760  107715
  107721      13  107760  107766  107772      27  107763  107760  107715      28
  107763  107760  107766      29  107685  107703  107709      16  107691  107685
  107679      30  107703  107685  107679      11  107703  107685  107691      43
  107703  107709  107715      27  107706  107703  107685      28  107706  107703
  107709      29  107649  107640  107637      87  107658  107649  107640      90
  107658  107667  107637      30  107667  107637  107640      91  107667  107658
  107649      92  107667  107673  107679      16  107673  107667  107637      11
  107673  107667  107658      43  107673  107679  107685      27  107676  107673
  107667      28  107676  107673  107679      29  107595  107631  107637      16
  107601  107595  107589      17  107607  107601  107595      20  107619  107601
  107595      20  107619  107601  107607      24  107631  107595  107589      11
  107631  107595  107601      25  107631  107637  107640      93  107631  107637
  107667      27  107634  107631  107595      28  107634  107631  107637      29
  107538  107583  107589      16  107544  107538  107532      17  107550  107544
  107538      20  107562  107544  107538      63  107562  107544  107550      62
  107571  107562  107544      64  107583  107538  107532      11  107583  107538
  107544      25  107583  107589  107595      27  107586  107583  107538      28
  107586  107583  107589      29  107505  107526  107532      16  107511  107505
  107499       3  107520  107511  107505      96  107526  107505  107499      11
  107526  107505  107511      13  107526  107532  107538      27  107529  107526
  107505      28  107529  107526  107532      29  107454  107493  107499      16
  107460  107454  107448       3  107469  107460  107454      82  107478  107469
  107460      99  107481  107478  107469     101  107484  107478  107469     102
  107484  107478  107481      29  107493  107454  107448      11  107493  107454
  107460      13  107493  107499  107505      27  107496  107493  107454      28
  107496  107493  107499      29  107397  107442  107448      16  107403  107397
  107391      17  107409  107403  107397      20  107421  107403  107397      63
  107421  107403  107409      62  107430  107421  107403      64  107442  107397
  107391      11  107442  107397  107403      25  107442  107448  107454      27
  107445  107442  107397      28  107445  107442  107448      29  107364  107385
  107391      16  107370  107364  107358       3  107379  107370  107364      96
  107385  107364  107358      11  107385  107364  107370      13  107385  107391
  107397      27  107388  107385  107364      28  107388  107385  107391      29
  107331  107352  107358      16  107337  107331  107325       3  107346  107337
  107331      96  107352  107331  107325      11  107352  107331  107337      13
  107352  107358  107364      27  107355  107352  107331      28  107355  107352
  107358      29  107274  107319  107325      16  107280  107274  107268      17
  107286  107280  107274      20  107298  107280  107274      63  107298  107280
  107286      62  107307  107298  107280      64  107319  107274  107268      11
  107319  107274  107280      25  107319  107325  107331      27  107322  107319
  107274      28  107322  107319  107325      29  107208  107262  107268      16
  107214  107208  107202      44  107223  107214  107208      48  107232  107223
  107214      50  107241  107232  107223      50  107250  107241  107232      53
  107262  107208  107202      11  107262  107208  107214      57  107262  107268
  107274      27  107265  107262  107208      28  107265  107262  107268      29
  107142  107196  107202      16  107148  107142  107136      44  107157  107148
  107142      48  107166  107157  107148      50  107175  107166  107157      50
  107184  107175  107166      53  107196  107142  107136      11  107196  107142
  107148      57  107196  107202  107208      27  107199  107196  107142      28
  107199  107196  107202      29  107097  107130  107136      16  107103  107097
  107091       3  107112  107103  107097      82  107121  107112  107103      84
  107124  107121  107112       9  107127  107121  107112       9  107127  107121
  107124      10  107130  107097  107091      11  107130  107097  107103      13
  107130  107136  107142      27  107133  107130  107097      28  107133  107130
  107136      29  107064  107085  107091      16  107070  107064  107058       3
  107079  107070  107064      96  107085  107064  107058      11  107085  107064
  107070      13  107085  107091  107097      27  107088  107085  107064      28
  107088  107085  107091      29  107007  107052  107058      16  107013  107007
  107001       3  107022  107013  107007      59  107028  107022  107013      62
  107040  107022  107013      62  107040  107022  107028      24  107052  107007
  107001      11  107052  107007  107013      13  107052  107058  107064      27
  107055  107052  107007      28  107055  107052  107058      29  106950  106995
  107001      16  106956  106950  106944       3  106965  106956  106950      59
  106971  106965  106956      62  106983  106965  106956      62  106983  106965
  106971      24  106995  106950  106944      11  106995  106950  106956      13
  106995  107001  107007      27  106998  106995  106950      28  106998  106995
  107001      29  106902  106938  106944      16  106908  106902  106896      17
  106914  106908  106902      20  106926  106908  106902      20  106926  106908
  106914      24  106938  106902  106896      11  106938  106902  106908      25
  106938  106944  106950      27  106941  106938  106902      28  106941  106938
  106944      29  106839  106890  106896      16  106845  106839  106833      30
  106854  106845  106839      33  106857  106854  106845      35  106863  106857
  106854      37  106869  106863  106857      38  106872  106869  106863      40
  106878  106869  106863      42  106878  106869  106872      40  106878  106884
  106854      37  106884  106854  106845      35  106884  106854  106857      37
  106884  106878  106869      38  106890  106839  106833      11  106890  106839
  106845      43  106890  106896  106902      27  106893  106890  106839      28
  106893  106890  106896      29  106809  106827  106833      16  106815  106809
  106803      30  106827  106809  106803      11  106827  106809  106815      43
  106827  106833  106839      27  106830  106827  106809      28  106830  106827
  106833      29  106773  106797  106803      16  106779  106773  106767       3
  106788  106779  106773       7  106791  106788  106779       9  106794  106788
  106779       9  106794  106788  106791      10  106797  106773  106767      11
  106797  106773  106779      13  106797  106803  106809      27  106800  106797
  106773      28  106800  106797  106803      29  106722  106761  106767      16
  106728  106722  106716       3  106737  106728  106722      82  106746  106737
  106728      99  106749  106746  106737     101  106752  106746  106737     102
  106752  106746  106749      29  106761  106722  106716      11  106761  106722
  106728      13  106761  106767  106773      27  106764  106761  106722      28
  106764  106761  106767      29  106662  106710  106716      16  106668  106662
  106656      30  106677  106668  106662      33  106680  106677  106668      35
  106686  106680  106677      37  106692  106686  106680      37  106698  106692
  106686      37  106698  106704  106677      37  106704  106677  106668      35
  106704  106677  106680      37  106704  106698  106692      37  106710  106662
  106656      11  106710  106662  106668      43  106710  106716  106722      27
  106713  106710  106662      28  106713  106710  106716      29  106617  106650
  106656      16  106623  106617  106611       3  106632  106623  106617      82
  106641  106632  106623      84  106644  106641  106632       9  106647  106641
  106632       9  106647  106641  106644      10  106650  106617  106611      11
  106650  106617  106623      13  106650  106656  106662      27  106653  106650
  106617      28  106653  106650  106656      29  106584  106605  106611      16
  106590  106584  106578       3  106599  106590  106584     153  106605  106584
  106578      11  106605  106584  106590      13  106605  106611  106617      27
  106608  106605  106584      28  106608  106605  106611      29  106518  106572
  106578      16  106524  106518  106512      44  106533  106524  106518      48
  106542  106533  106524      50  106551  106542  106533      50  106560  106551
  106542      53  106572  106518  106512      11  106572  106518  106524      57
  106572  106578  106584      27  106575  106572  106518      28  106575  106572
  106578      29  106467  106506  106512      16  106473  106467  106461       3
  106482  106473  106467      82  106491  106482  106473      99  106494  106491
  106482     101  106497  106491  106482     102  106497  106491  106494      29
  106506  106467  106461      11  106506  106467  106473      13  106506  106512
  106518      27  106509  106506  106467      28  106509  106506  106512      29
  106446  106455  106461      16  106455  106446  106440      11  106455  106461
  106467      27  106458  106455  106446      28  106458  106455  106461      29
  106380  106434  106440      16  106386  106380  106374      44  106395  106386
  106380      48  106404  106395  106386      50  106413  106404  106395      50
  106422  106413  106404      53  106434  106380  106374      11  106434  106380
  106386      57  106434  106440  106446      27  106437  106434  106380      28
  106437  106434  106440      29  106347  106368  106374      16  106353  106347
  106341       3  106362  106353  106347      96  106368  106347  106341      11
  106368  106347  106353      13  106368  106374  106380      27  106371  106368
  106347      28  106371  106368  106374      29  106305  106335  106341      16
  106311  106305  106299      17  106317  106311  106305      20  106329  106311
  106305      78  106329  106311  106317      80  106335  106305  106299      11
  106335  106305  106311      25  106335  106341  106347      27  106338  106335
  106305      28  106338  106335  106341      29  106263  106293  106299      16
  106269  106263  106257       3  106278  106269  106263     152  106281  106278
  106269     101  106284  106278  106269     102  106284  106278  106281      29
  106293  106263  106257      11  106293  106263  106269      13  106293  106299
  106305      27  106296  106293  106263      28  106296  106293  106299      29
  106206  106251  106257      16  106212  106206  106200      17  106218  106212
  106206      20  106230  106212  106206      63  106230  106212  106218      62
  106239  106230  106212      64  106251  106206  106200      11  106251  106206
  106212      25  106251  106257  106263      27  106254  106251  106206      28
  106254  106251  106257      29  106146  106194  106200      16  106152  106146
  106140      30  106161  106152  106146      33  106164  106161  106152      35
  106170  106164  106161      37  106176  106170  106164      37  106182  106176
  106170      37  106182  106188  106161      37  106188  106161  106152      35
  106188  106161  106164      37  106188  106182  106176      37  106194  106146
  106140      11  106194  106146  106152      43  106194  106200  106206      27
  106197  106194  106146      28  106197  106194  106200      29  106083  106134
  106140      16  106089  106083  106077      30  106098  106089  106083      33
  106101  106098  106089      35  106107  106101  106098      37  106113  106107
  106101      38  106116  106113  106107      40  106122  106113  106107      42
  106122  106113  106116      40  106122  106128  106098      37  106128  106098
  106089      35  106128  106098  106101      37  106128  106122  106113      38
  106134  106083  106077      11  106134  106083  106089      43  106134  106140
  106146      27  106137  106134  106083      28  106137  106134  106140      29
  106047  106038  106035      87  106056  106047  106038      90  106056  106065
  106035      30  106065  106035  106038      91  106065  106056  106047      92
  106065  106071  106077      16  106071  106065  106035      11  106071  106065
  106056      43  106071  106077  106083      27  106074  106071  106065      28
  106074  106071  106077      29  106008  106029  106035      16  106014  106008
  106002       3  106023  106014  106008      96  106029  106008  106002      11
  106029  106008  106014      13  106029  106035  106038      93  106029  106035
  106065      27  106032  106029  106008      28  106032  106029  106035      29
  105951  105996  106002      16  105957  105951  105945      17  105963  105957
  105951      20  105975  105957  105951      63  105975  105957  105963      62
  105984  105975  105957      64  105996  105951  105945      11  105996  105951
  105957      25  105996  106002  106008      27  105999  105996  105951      28
  105999  105996  106002      29  105888  105939  105945      16  105894  105888
  105882      30  105903  105894  105888      33  105906  105903  105894      35
  105912  105906  105903      37  105918  105912  105906      38  105921  105918
  105912      40  105927  105918  105912      42  105927  105918  105921      40
  105927  105933  105903      37  105933  105903  105894      35  105933  105903
  105906      37  105933  105927  105918      38  105939  105888  105882      11
  105939  105888  105894      43  105939  105945  105951      27  105942  105939
  105888      28  105942  105939  105945      29  105867  105876  105882      16
  105876  105867  105861      11  105876  105882  105888      27  105879  105876
  105867      28  105879  105876  105882      29  105795  105855  105861      16
  105801  105795  105789      44  105810  105801  105795      48  105819  105810
  105801      50  105828  105819  105810      69  105834  105828  105819      72
  105837  105834  105828      74  105846  105834  105828      74  105846  105834
  105837      74  105855  105795  105789      11  105855  105795  105801      57
  105855  105861  105867      27  105858  105855  105795      28  105858  105855
  105861      29  105759  105783  105789      16  105765  105759  105753       3
  105774  105765  105759       7  105777  105774  105765       9  105780  105774
  105765       9  105780  105774  105777      10  105783  105759  105753      11
  105783  105759  105765      13  105783  105789  105795      27  105786  105783
  105759      28  105786  105783  105789      29  105699  105747  105753      16
  105705  105699  105693      30  105714  105705  105699      33  105717  105714
  105705      35  105723  105717  105714      37  105729  105723  105717      37
  105735  105729  105723      37  105735  105741  105714      37  105741  105714
  105705      35  105741  105714  105717      37  105741  105735  105729      37
  105747  105699  105693      11  105747  105699  105705      43  105747  105753
  105759      27  105750  105747  105699      28  105750  105747  105753      29
  105633  105687  105693      16  105639  105633  105627      44  105648  105639
  105633      48  105657  105648  105639      50  105666  105657  105648      50
  105675  105666  105657      53  105687  105633  105627      11  105687  105633
  105639      57  105687  105693  105699      27  105690  105687  105633      28
  105690  105687  105693      29  105582  105621  105627      16  105588  105582
  105576       3  105597  105588  105582      82  105606  105597  105588     105
  105609  105606  105597     107  105621  105582  105576      11  105621  105582
  105588      13  105621  105627  105633      27  105624  105621  105582      28
  105624  105621  105627      29  105561  105570  105576      16  105570  105561
  105555      11  105570  105576  105582      27  105573  105570  105561      28
  105573  105570  105576      29  105516  105549  105555      16  105522  105516
  105510       3  105531  105522  105516      82  105540  105531  105522      84
  105543  105540  105531       9  105546  105540  105531       9  105546  105540
  105543      10  105549  105516  105510      11  105549  105516  105522      13
  105549  105555  105561      27  105552  105549  105516      28  105552  105549
  105555      29  105459  105504  105510      16  105465  105459  105453      17
  105471  105465  105459      20  105483  105465  105459      63  105483  105465
  105471      62  105492  105483  105465      64  105504  105459  105453      11
  105504  105459  105465      25  105504  105510  105516      27  105507  105504
  105459      28  105507  105504  105510      29  105402  105447  105453      16
  105408  105402  105396      17  105414  105408  105402      20  105426  105408
  105402      63  105426  105408  105414      62  105435  105426  105408      64
  105447  105402  105396      11  105447  105402  105408      25  105447  105453
  105459      27  105450  105447  105402      28  105450  105447  105453      29
  105357  105390  105396      16  105363  105357  105351       3  105372  105363
  105357      82  105381  105372  105363      84  105384  105381  105372       9
  105387  105381  105372       9  105387  105381  105384      10  105390  105357
  105351      11  105390  105357  105363      13  105390  105396  105402      27
  105393  105390  105357      28  105393  105390  105396      29  105300  105345
  105351      16  105306  105300  105294       3  105315  105306  105300      59
  105321  105315  105306      62  105333  105315  105306      62  105333  105315
  105321      24  105345  105300  105294      11  105345  105300  105306      13
  105345  105351  105357      27  105348  105345  105300      28  105348  105345
  105351      29  105255  105288  105294      16  105261  105255  105249       3
  105270  105261  105255      82  105279  105270  105261      84  105282  105279
  105270       9  105285  105279  105270       9  105285  105279  105282      10
  105288  105255  105249      11  105288  105255  105261      13  105288  105294
  105300      27  105291  105288  105255      28  105291  105288  105294      29
  105219  105243  105249      16  105225  105219  105213       3  105234  105225
  105219       7  105237  105234  105225       9  105240  105234  105225       9
  105240  105234  105237      10  105243  105219  105213      11  105243  105219
  105225      13  105243  105249  105255      27  105246  105243  105219      28
  105246  105243  105249      29  105177  105207  105213      16  105183  105177
  105171       3  105192  105183  105177     152  105195  105192  105183     101
  105198  105192  105183     102  105198  105192  105195      29  105207  105177
  105171      11  105207  105177  105183      13  105207  105213  105219      27
  105210  105207  105177      28  105210  105207  105213      29  105120  105165
  105171      16  105126  105120  105114       3  105135  105126  105120      59
  105141  105135  105126      62  105153  105135  105126      62  105153  105135
  105141      24  105165  105120  105114      11  105165  105120  105126      13
  105165  105171  105177      27  105168  105165  105120      28  105168  105165
  105171      29  105078  105108  105114      16  105084  105078  105072      17
  105090  105084  105078      20  105102  105084  105078      78  105102  105084
  105090      80  105108  105078  105072      11  105108  105078  105084      25
  105108  105114  105120      27  105111  105108  105078      28  105111  105108
  105114      29  105012  105066  105072      16  105018  105012  105006      44
  105027  105018  105012      48  105036  105027  105018      50  105045  105036
  105027      50  105054  105045  105036      53  105066  105012  105006      11
  105066  105012  105018      57  105066  105072  105078      27  105069  105066
  105012      28  105069  105066  105072      29  104991  105000  105006      16
  105000  104991  104985      11  105000  105006  105012      27  105003  105000
  104991      28  105003  105000  105006      29  104955  104979  104985      16
  104961  104955  104949       3  104970  104961  104955       7  104973  104970
  104961       9  104976  104970  104961       9  104976  104970  104973      10
  104979  104955  104949      11  104979  104955  104961      13  104979  104985
  104991      27  104982  104979  104955      28  104982  104979  104985      29
  104889  104943  104949      16  104895  104889  104883      44  104904  104895
  104889      48  104913  104904  104895      50  104922  104913  104904      50
  104931  104922  104913      53  104943  104889  104883      11  104943  104889
  104895      57  104943  104949  104955      27  104946  104943  104889      28
  104946  104943  104949      29  104841  104877  104883      16  104847  104841
  104835      17  104853  104847  104841      20  104865  104847  104841      20
  104865  104847  104853      24  104877  104841  104835      11  104877  104841
  104847      25  104877  104883  104889      27  104880  104877  104841      28
  104880  104877  104883      29  104799  104829  104835      16  104805  104799
  104793      17  104811  104805  104799      20  104823  104805  104799      78
  104823  104805  104811      80  104829  104799  104793      11  104829  104799
  104805      25  104829  104835  104841      27  104832  104829  104799      28
  104832  104829  104835      29  104742  104787  104793      16  104748  104742
  104736      17  104754  104748  104742      20  104766  104748  104742      63
  104766  104748  104754      62  104775  104766  104748      64  104787  104742
  104736      11  104787  104742  104748      25  104787  104793  104799      27
  104790  104787  104742      28  104790  104787  104793      29  104694  104730
  104736      16  104700  104694  104688      17  104706  104700  104694      20
  104718  104700  104694      20  104718  104700  104706      24  104730  104694
  104688      11  104730  104694  104700      25  104730  104736  104742      27
  104733  104730  104694      28  104733  104730  104736      29  104673  104682
  104688      16  104682  104673  104667      11  104682  104688  104694      27
  104685  104682  104673      28  104685  104682  104688      29  104607  104661
  104667      16  104613  104607  104601      44  104622  104613  104607      48
  104631  104622  104613      50  104640  104631  104622      50  104649  104640
  104631      53  104661  104607  104601      11  104661  104607  104613      57
  104661  104667  104673      27  104664  104661  104607      28  104664  104661
  104667      29  104535  104595  104601      16  104541  104535  104529      44
  104550  104541  104535      48  104559  104550  104541      50  104568  104559
  104550      69  104574  104568  104559      72  104577  104574  104568      74
  104586  104574  104568      74  104586  104574  104577      74  104595  104535
  104529      11  104595  104535  104541      57  104595  104601  104607      27
  104598  104595  104535      28  104598  104595  104601      29  104514  104523
  104529      16  104523  104514  104508      11  104523  104529  104535      27
  104526  104523  104514      28  104526  104523  104529      29  104466  104502
  104508      16  104472  104466  104460      17  104478  104472  104466      20
  104490  104472  104466      20  104490  104472  104478      24  104502  104466
  104460      11  104502  104466  104472      25  104502  104508  104514      27
  104505  104502  104466      28  104505  104502  104508      29  104400  104454
  104460      16  104406  104400  104394      44  104415  104406  104400      48
  104424  104415  104406      50  104433  104424  104415      50  104442  104433
  104424      53  104454  104400  104394      11  104454  104400  104406      57
  104454  104460  104466      27  104457  104454  104400      28  104457  104454
  104460      29  104334  104388  104394      16  104340  104334  104328      44
  104349  104340  104334      48  104358  104349  104340      50  104367  104358
  104349      50  104376  104367  104358      53  104388  104334  104328      11
  104388  104334  104340      57  104388  104394  104400      27  104391  104388
  104334      28  104391  104388  104394      29  104283  104322  104328      16
  104289  104283  104277       3  104298  104289  104283      82  104307  104298
  104289     105  104310  104307  104298     107  104322  104283  104277      11
  104322  104283  104289      13  104322  104328  104334      27  104325  104322
  104283      28  104325  104322  104328      29  104253  104271  104277      16
  104259  104253  104247      30  104271  104253  104247      11  104271  104253
  104259      43  104271  104277  104283      27  104274  104271  104253      28
  104274  104271  104277      29  104217  104241  104247      16  104223  104217
  104211       3  104232  104223  104217       7  104235  104232  104223       9
  104238  104232  104223       9  104238  104232  104235      10  104241  104217
  104211      11  104241  104217  104223      13  104241  104247  104253      27
  104244  104241  104217      28  104244  104241  104247      29  104184  104205
  104211      16  104190  104184  104178       3  104199  104190  104184      96
  104205  104184  104178      11  104205  104184  104190      13  104205  104211
  104217      27  104208  104205  104184      28  104208  104205  104211      29
  104127  104172  104178      16  104133  104127  104121      17  104139  104133
  104127      20  104151  104133  104127      63  104151  104133  104139      62
  104160  104151  104133      64  104172  104127  104121      11  104172  104127
  104133      25  104172  104178  104184      27  104175  104172  104127      28
  104175  104172  104178      29  104070  104115  104121      16  104076  104070
  104064      17  104082  104076  104070      20  104094  104076  104070      63
  104094  104076  104082      62  104103  104094  104076      64  104115  104070
  104064      11  104115  104070  104076      25  104115  104121  104127      27
  104118  104115  104070      28  104118  104115  104121      29  104028  104058
  104064      16  104034  104028  104022       3  104043  104034  104028     152
  104046  104043  104034     101  104049  104043  104034     102  104049  104043
  104046      29  104058  104028  104022      11  104058  104028  104034      13
  104058  104064  104070      27  104061  104058  104028      28  104061  104058
  104064      29  104007  104016  104022      16  104016  104007  104001      11
  104016  104022  104028      27  104019  104016  104007      28  104019  104016
  104022      29  103950  103995  104001      16  103956  103950  103944      17
  103962  103956  103950      20  103974  103956  103950      63  103974  103956
  103962      62  103983  103974  103956      64  103995  103950  103944      11
  103995  103950  103956      25  103995  104001  104007      27  103998  103995
  103950      28  103998  103995  104001      29  103905  103938  103944      16
  103911  103905  103899       3  103920  103911  103905      82  103929  103920
  103911      84  103932  103929  103920       9  103935  103929  103920       9
  103935  103929  103932      10  103938  103905  103899      11  103938  103905
  103911      13  103938  103944  103950      27  103941  103938  103905      28
  103941  103938  103944      29  103839  103893  103899      16  103845  103839
  103833      44  103854  103845  103839      48  103863  103854  103845      50
  103872  103863  103854      50  103881  103872  103863      53  103893  103839
  103833      11  103893  103839  103845      57  103893  103899  103905      27
  103896  103893  103839      28  103896  103893  103899      29  103803  103827
  103833      16  103809  103803  103797       3  103818  103809  103803       7
  103821  103818  103809       9  103824  103818  103809       9  103824  103818
  103821      10  103827  103803  103797      11  103827  103803  103809      13
  103827  103833  103839      27  103830  103827  103803      28  103830  103827
  103833      29  103782  103791  103797      16  103791  103782  103776      11
  103791  103797  103803      27  103794  103791  103782      28  103794  103791
  103797      29  103740  103770  103776      16  103746  103740  103734       3
  103755  103746  103740     152  103758  103755  103746     101  103761  103755
  103746     102  103761  103755  103758      29  103770  103740  103734      11
  103770  103740  103746      13  103770  103776  103782      27  103773  103770
  103740      28  103773  103770  103776      29  103710  103728  103734      16
  103716  103710  103704      30  103728  103710  103704      11  103728  103710
  103716      43  103728  103734  103740      27  103731  103728  103710      28
  103731  103728  103734      29  103677  103698  103704      16  103683  103677
  103671       3  103692  103683  103677      96  103698  103677  103671      11
  103698  103677  103683      13  103698  103704  103710      27  103701  103698
  103677      28  103701  103698  103704      29  103620  103665  103671      16
  103626  103620  103614      17  103632  103626  103620      20  103644  103626
  103620      63  103644  103626  103632      62  103653  103644  103626      64
  103665  103620  103614      11  103665  103620  103626      25  103665  103671
  103677      27  103668  103665  103620      28  103668  103665  103671      29
  103578  103608  103614      16  103584  103578  103572      17  103590  103584
  103578      20  103602  103584  103578      78  103602  103584  103590      80
  103608  103578  103572      11  103608  103578  103584      25  103608  103614
  103620      27  103611  103608  103578      28  103611  103608  103614      29
  103548  103566  103572      16  103554  103548  103542      30  103566  103548
  103542      11  103566  103548  103554      43  103566  103572  103578      27
  103569  103566  103548      28  103569  103566  103572      29  103500  103536
  103542      16  103506  103500  103494      17  103512  103506  103500      20
  103524  103506  103500      20  103524  103506  103512      24  103536  103500
  103494      11  103536  103500  103506      25  103536  103542  103548      27
  103539  103536  103500      28  103539  103536  103542      29  103449  103488
  103494      16  103455  103449  103443       3  103464  103455  103449      82
  103473  103464  103455      99  103476  103473  103464     101  103479  103473
  103464     102  103479  103473  103476      29  103488  103449  103443      11
  103488  103449  103455      13  103488  103494  103500      27  103491  103488
  103449      28  103491  103488  103494      29  103419  103437  103443      16
  103425  103419  103413      30  103437  103419  103413      11  103437  103419
  103425      43  103437  103443  103449      27  103440  103437  103419      28
  103440  103437  103443      29  103362  103407  103413      16  103368  103362
  103356      17  103374  103368  103362      20  103386  103368  103362      63
  103386  103368  103374      62  103395  103386  103368      64  103407  103362
  103356      11  103407  103362  103368      25  103407  103413  103419      27
  103410  103407  103362      28  103410  103407  103413      29  103317  103350
  103356      16  103323  103317  103311       3  103332  103323  103317      82
  103341  103332  103323      84  103344  103341  103332       9  103347  103341
  103332       9  103347  103341  103344      10  103350  103317  103311      11
  103350  103317  103323      13  103350  103356  103362      27  103353  103350
  103317      28  103353  103350  103356      29  103272  103305  103311      16
  103278  103272  103266       3  103287  103278  103272      82  103296  103287
  103278      84  103299  103296  103287       9  103302  103296  103287       9
  103302  103296  103299      10  103305  103272  103266      11  103305  103272
  103278      13  103305  103311  103317      27  103308  103305  103272      28
  103308  103305  103311      29  103236  103227  103224      87  103245  103236
  103227      90  103245  103254  103224      30  103254  103224  103227      91
  103254  103245  103236      92  103254  103260  103266      16  103260  103254
  103224      11  103260  103254  103245      43  103260  103266  103272      27
  103263  103260  103254      28  103263  103260  103266      29  103188  103218
  103224      16  103194  103188  103182      17  103200  103194  103188      20
  103212  103194  103188      78  103212  103194  103200      80  103218  103188
  103182      11  103218  103188  103194      25  103218  103224  103227      93
  103218  103224  103254      27  103221  103218  103188      28  103221  103218
  103224      29  103146  103176  103182      16  103152  103146  103140      17
  103158  103152  103146      20  103170  103152  103146      78  103170  103152
  103158      80  103176  103146  103140      11  103176  103146  103152      25
  103176  103182  103188      27  103179  103176  103146      28  103179  103176
  103182      29  103098  103134  103140      16  103104  103098  103092      17
  103110  103104  103098      20  103122  103104  103098      20  103122  103104
  103110      24  103134  103098  103092      11  103134  103098  103104      25
  103134  103140  103146      27  103137  103134  103098      28  103137  103134
  103140      29  103062  103053  103050      87  103071  103062  103053      90
  103071  103080  103050      30  103080  103050  103053      91  103080  103071
  103062      92  103080  103086  103092      16  103086  103080  103050      11
  103086  103080  103071      43  103086  103092  103098      27  103089  103086
  103080      28  103089  103086  103092      29  102990  103044  103050      16
  102996  102990  102984      44  103005  102996  102990      48  103014  103005
  102996      50  103023  103014  103005      50  103032  103023  103014      53
  103044  102990  102984      11  103044  102990  102996      57  103044  103050
  103053      93  103044  103050  103080      27  103047  103044  102990      28
  103047  103044  103050      29  102957  102978  102984      16  102963  102957
  102951       3  102972  102963  102957      96  102978  102957  102951      11
  102978  102957  102963      13  102978  102984  102990      27  102981  102978
  102957      28  102981  102978  102984      29  102906  102945  102951      16
  102912  102906  102900       3  102921  102912  102906      82  102930  102921
  102912      99  102933  102930  102921     101  102936  102930  102921     102
  102936  102930  102933      29  102945  102906  102900      11  102945  102906
  102912      13  102945  102951  102957      27  102948  102945  102906      28
  102948  102945  102951      29  102840  102894  102900      16  102846  102840
  102834      44  102855  102846  102840      48  102864  102855  102846      50
  102873  102864  102855      50  102882  102873  102864      53  102894  102840
  102834      11  102894  102840  102846      57  102894  102900  102906      27
  102897  102894  102840      28  102897  102894  102900      29  102774  102828
  102834      16  102780  102774  102768      44  102789  102780  102774      48
  102798  102789  102780      50  102807  102798  102789      50  102816  102807
  102798      53  102828  102774  102768      11  102828  102774  102780      57
  102828  102834  102840      27  102831  102828  102774      28  102831  102828
  102834      29  102717  102762  102768      16  102723  102717  102711       3
  102732  102723  102717      59  102738  102732  102723      62  102750  102732
  102723      62  102750  102732  102738      24  102762  102717  102711      11
  102762  102717  102723      13  102762  102768  102774      27  102765  102762
  102717      28  102765  102762  102768      29  102672  102705  102711      16
  102678  102672  102666       3  102687  102678  102672      82  102696  102687
  102678      84  102699  102696  102687       9  102702  102696  102687       9
  102702  102696  102699      10  102705  102672  102666      11  102705  102672
  102678      13  102705  102711  102717      27  102708  102705  102672      28
  102708  102705  102711      29  102642  102660  102666      16  102648  102642
  102636      30  102660  102642  102636      11  102660  102642  102648      43
  102660  102666  102672      27  102663  102660  102642      28  102663  102660
  102666      29  102585  102630  102636      16  102591  102585  102579      17
  102597  102591  102585      20  102609  102591  102585      63  102609  102591
  102597      62  102618  102609  102591      64  102630  102585  102579      11
  102630  102585  102591      25  102630  102636  102642      27  102633  102630
  102585      28  102633  102630  102636      29  102537  102573  102579      16
  102543  102537  102531      17  102549  102543  102537      20  102561  102543
  102537      20  102561  102543  102549      24  102573  102537  102531      11
  102573  102537  102543      25  102573  102579  102585      27  102576  102573
  102537      28  102576  102573  102579      29  102507  102525  102531      16
  102513  102507  102501      30  102525  102507  102501      11  102525  102507
  102513      43  102525  102531  102537      27  102528  102525  102507      28
  102528  102525  102531      29  102471  102495  102501      16  102477  102471
  102465       3  102486  102477  102471       7  102489  102486  102477       9
  102492  102486  102477       9  102492  102486  102489      10  102495  102471
  102465      11  102495  102471  102477      13  102495  102501  102507      27
  102498  102495  102471      28  102498  102495  102501      29  102423  102459
  102465      16  102429  102423  102417      17  102435  102429  102423      20
  102447  102429  102423      20  102447  102429  102435      24  102459  102423
  102417      11  102459  102423  102429      25  102459  102465  102471      27
  102462  102459  102423      28  102462  102459  102465      29  102393  102411
  102417      16  102399  102393  102387      30  102411  102393  102387      11
  102411  102393  102399      43  102411  102417  102423      27  102414  102411
  102393      28  102414  102411  102417      29  102336  102381  102387      16
  102342  102336  102330       3  102351  102342  102336      59  102357  102351
  102342      62  102369  102351  102342      62  102369  102351  102357      24
  102381  102336  102330      11  102381  102336  102342      13  102381  102387
  102393      27  102384  102381  102336      28  102384  102381  102387      29
  102285  102324  102330      16  102291  102285  102279       3  102300  102291
  102285      82  102309  102300  102291     105  102312  102309  102300     107
  102324  102285  102279      11  102324  102285  102291      13  102324  102330
  102336      27  102327  102324  102285      28  102327  102324  102330      29
  102237  102273  102279      16  102243  102237  102231      17  102249  102243
  102237      20  102261  102243  102237      20  102261  102243  102249      24
  102273  102237  102231      11  102273  102237  102243      25  102273  102279
  102285      27  102276  102273  102237      28  102276  102273  102279      29
  102216  102225  102231      16  102225  102216  102210      11  102225  102231
  102237      27  102228  102225  102216      28  102228  102225  102231      29
  102144  102204  102210      16  102150  102144  102138      44  102159  102150
  102144      48  102168  102159  102150      50  102177  102168  102159      69
  102183  102177  102168      72  102186  102183  102177      74  102195  102183
  102177      74  102195  102183  102186      74  102204  102144  102138      11
  102204  102144  102150      57  102204  102210  102216      27  102207  102204
  102144      28  102207  102204  102210      29  102072  102132  102138      16
  102078  102072  102066      44  102087  102078  102072      48  102096  102087
  102078      50  102105  102096  102087      69  102111  102105  102096      72
  102114  102111  102105      74  102123  102111  102105      74  102123  102111
  102114      74  102132  102072  102066      11  102132  102072  102078      57
  102132  102138  102144      27  102135  102132  102072      28  102135  102132
  102138      29  102015  102060  102066      16  102021  102015  102009      17
  102027  102021  102015      20  102039  102021  102015      63  102039  102021
  102027      62  102048  102039  102021      64  102060  102015  102009      11
  102060  102015  102021      25  102060  102066  102072      27  102063  102060
  102015      28  102063  102060  102066      29  101970  102003  102009      16
  101976  101970  101964       3  101985  101976  101970      82  101994  101985
  101976      84  101997  101994  101985       9  102000  101994  101985       9
  102000  101994  101997      10  102003  101970  101964      11  102003  101970
  101976      13  102003  102009  102015      27  102006  102003  101970      28
  102006  102003  102009      29  101922  101958  101964      16  101928  101922
  101916      17  101934  101928  101922      20  101946  101928  101922      20
  101946  101928  101934      24  101958  101922  101916      11  101958  101922
  101928      25  101958  101964  101970      27  101961  101958  101922      28
  101961  101958  101964      29  101886  101877  101874      87  101895  101886
  101877      90  101895  101904  101874      30  101904  101874  101877      91
  101904  101895  101886      92  101904  101910  101916      16  101910  101904
  101874      11  101910  101904  101895      43  101910  101916  101922      27
  101913  101910  101904      28  101913  101910  101916      29  101838  101868
  101874      16  101844  101838  101832       3  101853  101844  101838     152
  101856  101853  101844     101  101859  101853  101844     102  101859  101853
  101856      29  101868  101838  101832      11  101868  101838  101844      13
  101868  101874  101877      93  101868  101874  101904      27  101871  101868
  101838      28  101871  101868  101874      29  101808  101826  101832      16
  101814  101808  101802      30  101826  101808  101802      11  101826  101808
  101814      43  101826  101832  101838      27  101829  101826  101808      28
  101829  101826  101832      29  101787  101796  101802      16  101796  101787
  101781      11  101796  101802  101808      27  101799  101796  101787      28
  101799  101796  101802      29  101721  101775  101781      16  101727  101721
  101715      44  101736  101727  101721      48  101745  101736  101727      50
  101754  101745  101736      50  101763  101754  101745      53  101775  101721
  101715      11  101775  101721  101727      57  101775  101781  101787      27
  101778  101775  101721      28  101778  101775  101781      29  101688  101709
  101715      16  101694  101688  101682       3  101703  101694  101688      96
  101709  101688  101682      11  101709  101688  101694      13  101709  101715
  101721      27  101712  101709  101688      28  101712  101709  101715      29
  101631  101676  101682      16  101637  101631  101625      17  101643  101637
  101631      20  101655  101637  101631      63  101655  101637  101643      62
  101664  101655  101637      64  101676  101631  101625      11  101676  101631
  101637      25  101676  101682  101688      27  101679  101676  101631      28
  101679  101676  101682      29  101565  101619  101625      16  101571  101565
  101559      44  101580  101571  101565      48  101589  101580  101571      50
  101598  101589  101580      50  101607  101598  101589      53  101619  101565
  101559      11  101619  101565  101571      57  101619  101625  101631      27
  101622  101619  101565      28  101622  101619  101625      29  101520  101553
  101559      16  101526  101520  101514       3  101535  101526  101520      82
  101544  101535  101526      84  101547  101544  101535       9  101550  101544
  101535       9  101550  101544  101547      10  101553  101520  101514      11
  101553  101520  101526      13  101553  101559  101565      27  101556  101553
  101520      28  101556  101553  101559      29  101460  101508  101514      16
  101466  101460  101454      30  101475  101466  101460      33  101478  101475
  101466      35  101484  101478  101475      37  101490  101484  101478      37
  101496  101490  101484      37  101496  101502  101475      37  101502  101475
  101466      35  101502  101475  101478      37  101502  101496  101490      37
  101508  101460  101454      11  101508  101460  101466      43  101508  101514
  101520      27  101511  101508  101460      28  101511  101508  101514      29
  101439  101448  101454      16  101448  101439  101433      11  101448  101454
  101460      27  101451  101448  101439      28  101451  101448  101454      29
  101394  101427  101433      16  101400  101394  101388       3  101409  101400
  101394      82  101418  101409  101400      84  101421  101418  101409       9
  101424  101418  101409       9  101424  101418  101421      10  101427  101394
  101388      11  101427  101394  101400      13  101427  101433  101439      27
  101430  101427  101394      28  101430  101427  101433      29  101328  101382
  101388      16  101334  101328  101322      44  101343  101334  101328      48
  101352  101343  101334      50  101361  101352  101343      50  101370  101361
  101352      53  101382  101328  101322      11  101382  101328  101334      57
  101382  101388  101394      27  101385  101382  101328      28  101385  101382
  101388      29  101298  101316  101322      16  101304  101298  101292      30
  101316  101298  101292      11  101316  101298  101304      43  101316  101322
  101328      27  101319  101316  101298      28  101319  101316  101322      29
  101241  101286  101292      16  101247  101241  101235      17  101253  101247
  101241      20  101265  101247  101241      63  101265  101247  101253      62
  101274  101265  101247      64  101286  101241  101235      11  101286  101241
  101247      25  101286  101292  101298      27  101289  101286  101241      28
  101289  101286  101292      29  101208  101229  101235      16  101214  101208
  101202       3  101223  101214  101208      96  101229  101208  101202      11
  101229  101208  101214      13  101229  101235  101241      27  101232  101229
  101208      28  101232  101229  101235      29  101136  101196  101202      16
  101142  101136  101130      44  101151  101142  101136      48  101160  101151
  101142      50  101169  101160  101151      69  101175  101169  101160      72
  101178  101175  101169      74  101187  101175  101169      74  101187  101175
  101178      74  101196  101136  101130      11  101196  101136  101142      57
  101196  101202  101208      27  101199  101196  101136      28  101199  101196
  101202      29  101106  101124  101130      16  101112  101106  101100      30
  101124  101106  101100      11  101124  101106  101112      43  101124  101130
  101136      27  101127  101124  101106      28  101127  101124  101130      29
  101049  101094  101100      16  101055  101049  101043       3  101064  101055
  101049      59  101070  101064  101055      62  101082  101064  101055      62
  101082  101064  101070      24  101094  101049  101043      11  101094  101049
  101055      13  101094  101100  101106      27  101097  101094  101049      28
  101097  101094  101100      29  101001  101037  101043      16  101007  101001
  100995      17  101013  101007  101001      20  101025  101007  101001      20
  101025  101007  101013      24  101037  101001  100995      11  101037  101001
  101007      25  101037  101043  101049      27  101040  101037  101001      28
  101040  101037  101043      29  100959  100989  100995      16  100965  100959
  100953      17  100971  100965  100959      20  100983  100965  100959      78
  100983  100965  100971      80  100989  100959  100953      11  100989  100959
  100965      25  100989  100995  101001      27  100992  100989  100959      28
  100992  100989  100995      29  100929  100947  100953      16  100935  100929
  100923      30  100947  100929  100923      11  100947  100929  100935      43
  100947  100953  100959      27  100950  100947  100929      28  100950  100947
  100953      29  100887  100917  100923      16  100893  100887  100881      17
  100899  100893  100887      20  100911  100893  100887      78  100911  100893
  100899      80  100917  100887  100881      11  100917  100887  100893      25
  100917  100923  100929      27  100920  100917  100887      28  100920  100917
  100923      29  100845  100875  100881      16  100851  100845  100839      17
  100857  100851  100845      20  100869  100851  100845      78  100869  100851
  100857      80  100875  100845  100839      11  100875  100845  100851      25
  100875  100881  100887      27  100878  100875  100845      28  100878  100875
  100881      29  100803  100833  100839      16  100809  100803  100797      17
  100815  100809  100803      20  100827  100809  100803      78  100827  100809
  100815      80  100833  100803  100797      11  100833  100803  100809      25
  100833  100839  100845      27  100836  100833  100803      28  100836  100833
  100839      29  100782  100791  100797      16  100791  100782  100776      11
  100791  100797  100803      27  100794  100791  100782      28  100794  100791
  100797      29  100746  100770  100776      16  100752  100746  100740       3
  100761  100752  100746       7  100764  100761  100752       9  100767  100761
  100752       9  100767  100761  100764      10  100770  100746  100740      11
  100770  100746  100752      13  100770  100776  100782      27  100773  100770
  100746      28  100773  100770  100776      29  100725  100734  100740      16
  100734  100725  100719      11  100734  100740  100746      27  100737  100734
  100725      28  100737  100734  100740      29  100695  100713  100719      16
  100701  100695  100689      30  100713  100695  100689      11  100713  100695
  100701      43  100713  100719  100725      27  100716  100713  100695      28
  100716  100713  100719      29  100650  100683  100689      16  100656  100650
  100644       3  100665  100656  100650      82  100674  100665  100656      84
  100677  100674  100665       9  100680  100674  100665       9  100680  100674
  100677      10  100683  100650  100644      11  100683  100650  100656      13
  100683  100689  100695      27  100686  100683  100650      28  100686  100683
  100689      29  100605  100638  100644      16  100611  100605  100599       3
  100620  100611  100605      82  100629  100620  100611      84  100632  100629
  100620       9  100635  100629  100620       9  100635  100629  100632      10
  100638  100605  100599      11  100638  100605  100611      13  100638  100644
  100650      27  100641  100638  100605      28  100641  100638  100644      29
  100563  100593  100599      16  100569  100563  100557       3  100578  100569
  100563     152  100581  100578  100569     101  100584  100578  100569     102
  100584  100578  100581      29  100593  100563  100557      11  100593  100563
  100569      13  100593  100599  100605      27  100596  100593  100563      28
  100596  100593  100599      29  100521  100551  100557      16  100527  100521
  100515      17  100533  100527  100521      20  100545  100527  100521      78
  100545  100527  100533      80  100551  100521  100515      11  100551  100521
  100527      25  100551  100557  100563      27  100554  100551  100521      28
  100554  100551  100557      29  100479  100509  100515      16  100485  100479
  100473       3  100494  100485  100479     152  100497  100494  100485     101
  100500  100494  100485     102  100500  100494  100497      29  100509  100479
  100473      11  100509  100479  100485      13  100509  100515  100521      27
  100512  100509  100479      28  100512  100509  100515      29  100437  100467
  100473      16  100443  100437  100431       3  100452  100443  100437     152
  100455  100452  100443     101  100458  100452  100443     102  100458  100452
  100455      29  100467  100437  100431      11  100467  100437  100443      13
  100467  100473  100479      27  100470  100467  100437      28  100470  100467
  100473      29  100407  100425  100431      16  100413  100407  100401      30
  100425  100407  100401      11  100425  100407  100413      43  100425  100431
  100437      27  100428  100425  100407      28  100428  100425  100431      29
  100359  100395  100401      16  100365  100359  100353      17  100371  100365
  100359      20  100383  100365  100359      20  100383  100365  100371      24
  100395  100359  100353      11  100395  100359  100365      25  100395  100401
  100407      27  100398  100395  100359      28  100398  100395  100401      29
  100323  100347  100353      16  100329  100323  100317       3  100338  100329
  100323       7  100341  100338  100329       9  100344  100338  100329       9
  100344  100338  100341      10  100347  100323  100317      11  100347  100323
  100329      13  100347  100353  100359      27  100350  100347  100323      28
  100350  100347  100353      29  100272  100311  100317      16  100278  100272
  100266       3  100287  100278  100272      82  100296  100287  100278      99
  100299  100296  100287     101  100302  100296  100287     102  100302  100296
  100299      29  100311  100272  100266      11  100311  100272  100278      13
  100311  100317  100323      27  100314  100311  100272      28  100314  100311
  100317      29  100224  100260  100266      16  100230  100224  100218      17
  100236  100230  100224      20  100248  100230  100224      20  100248  100230
  100236      24  100260  100224  100218      11  100260  100224  100230      25
  100260  100266  100272      27  100263  100260  100224      28  100263  100260
  100266      29  100167  100212  100218      16  100173  100167  100161       3
  100182  100173  100167      59  100188  100182  100173      62  100200  100182
  100173      62  100200  100182  100188      24  100212  100167  100161      11
  100212  100167  100173      13  100212  100218  100224      27  100215  100212
  100167      28  100215  100212  100218      29  100101  100155  100161      16
  100107  100101  100095      44  100116  100107  100101      48  100125  100116
  100107      50  100134  100125  100116      50  100143  100134  100125      53
  100155  100101  100095      11  100155  100101  100107      57  100155  100161
  100167      27  100158  100155  100101      28  100158  100155  100161      29
  100071  100089  100095      16  100077  100071  100065      30  100089  100071
  100065      11  100089  100071  100077      43  100089  100095  100101      27
  100092  100089  100071      28  100092  100089  100095      29  100050  100059
  100065      16  100059  100050  100044      11  100059  100065  100071      27
  100062  100059  100050      28  100062  100059  100065      29   99993  100038
  100044      16   99999   99993   99987      17  100005   99999   99993      20
  100017   99999   99993      63  100017   99999  100005      62  100026  100017
   99999      64  100038   99993   99987      11  100038   99993   99999      25
  100038  100044  100050      27  100041  100038   99993      28  100041  100038
  100044      29   99951   99981   99987      16   99957   99951   99945       3
   99966   99957   99951     152   99969   99966   99957     101   99972   99966
   99957     102   99972   99966   99969      29   99981   99951   99945      11
   99981   99951   99957      13   99981   99987   99993      27   99984   99981
   99951      28   99984   99981   99987      29   99885   99939   99945      16
   99891   99885   99879      44   99900   99891   99885      48   99909   99900
   99891      50   99918   99909   99900      50   99927   99918   99909      53
   99939   99885   99879      11   99939   99885   99891      57   99939   99945
   99951      27   99942   99939   99885      28   99942   99939   99945      29
   99822   99873   99879      16   99828   99822   99816      30   99837   99828
   99822      33   99840   99837   99828      35   99846   99840   99837      37
   99852   99846   99840      38   99855   99852   99846      40   99861   99852
   99846      42   99861   99852   99855      40   99861   99867   99837      37
   99867   99837   99828      35   99867   99837   99840      37   99867   99861
   99852      38   99873   99822   99816      11   99873   99822   99828      43
   99873   99879   99885      27   99876   99873   99822      28   99876   99873
   99879      29   99756   99810   99816      16   99762   99756   99750      44
   99771   99762   99756      48   99780   99771   99762      50   99789   99780
   99771      50   99798   99789   99780      53   99810   99756   99750      11
   99810   99756   99762      57   99810   99816   99822      27   99813   99810
   99756      28   99813   99810   99816      29   99720   99744   99750      16
   99726   99720   99714       3   99735   99726   99720       7   99738   99735
   99726       9   99741   99735   99726       9   99741   99735   99738      10
   99744   99720   99714      11   99744   99720   99726      13   99744   99750
   99756      27   99747   99744   99720      28   99747   99744   99750      29
   99654   99708   99714      16   99660   99654   99648      44   99669   99660
   99654      48   99678   99669   99660      50   99687   99678   99669      50
   99696   99687   99678      53   99708   99654   99648      11   99708   99654
   99660      57   99708   99714   99720      27   99711   99708   99654      28
   99711   99708   99714      29   99597   99642   99648      16   99603   99597
   99591       3   99612   99603   99597      59   99618   99612   99603      62
   99630   99612   99603      62   99630   99612   99618      24   99642   99597
   99591      11   99642   99597   99603      13   99642   99648   99654      27
   99645   99642   99597      28   99645   99642   99648      29   99561   99585
   99591      16   99567   99561   99555       3   99576   99567   99561       7
   99579   99576   99567       9   99582   99576   99567       9   99582   99576
   99579      10   99585   99561   99555      11   99585   99561   99567      13
   99585   99591   99597      27   99588   99585   99561      28   99588   99585
   99591      29   99504   99549   99555      16   99510   99504   99498      17
   99516   99510   99504      20   99528   99510   99504      63   99528   99510
   99516      62   99537   99528   99510      64   99549   99504   99498      11
   99549   99504   99510      25   99549   99555   99561      27   99552   99549
   99504      28   99552   99549   99555      29   99471   99492   99498      16
   99477   99471   99465       3   99486   99477   99471      96   99492   99471
   99465      11   99492   99471   99477      13   99492   99498   99504      27
   99495   99492   99471      28   99495   99492   99498      29   99405   99459
   99465      16   99411   99405   99399      44   99420   99411   99405      48
   99429   99420   99411      50   99438   99429   99420      50   99447   99438
   99429      53   99459   99405   99399      11   99459   99405   99411      57
   99459   99465   99471      27   99462   99459   99405      28   99462   99459
   99465      29   99375   99393   99399      16   99381   99375   99369      30
   99393   99375   99369      11   99393   99375   99381      43   99393   99399
   99405      27   99396   99393   99375      28   99396   99393   99399      29
   99327   99363   99369      16   99333   99327   99321      17   99339   99333
   99327      20   99351   99333   99327      20   99351   99333   99339      24
   99363   99327   99321      11   99363   99327   99333      25   99363   99369
   99375      27   99366   99363   99327      28   99366   99363   99369      29
   99285   99315   99321      16   99291   99285   99279      17   99297   99291
   99285      20   99309   99291   99285      78   99309   99291   99297      80
   99315   99285   99279      11   99315   99285   99291      25   99315   99321
   99327      27   99318   99315   99285      28   99318   99315   99321      29
   99237   99273   99279      16   99243   99237   99231      17   99249   99243
   99237      20   99261   99243   99237      20   99261   99243   99249      24
   99273   99237   99231      11   99273   99237   99243      25   99273   99279
   99285      27   99276   99273   99237      28   99276   99273   99279      29
   99216   99225   99231      16   99225   99216   99210      11   99225   99231
   99237      27   99228   99225   99216      28   99228   99225   99231      29
   99180   99204   99210      16   99186   99180   99174       3   99195   99186
   99180       7   99198   99195   99186       9   99201   99195   99186       9
   99201   99195   99198      10   99204   99180   99174      11   99204   99180
   99186      13   99204   99210   99216      27   99207   99204   99180      28
   99207   99204   99210      29   99114   99168   99174      16   99120   99114
   99108      44   99129   99120   99114      48   99138   99129   99120      50
   99147   99138   99129      50   99156   99147   99138      53   99168   99114
   99108      11   99168   99114   99120      57   99168   99174   99180      27
   99171   99168   99114      28   99171   99168   99174      29   99072   99102
   99108      16   99078   99072   99066      17   99084   99078   99072      20
   99096   99078   99072      78   99096   99078   99084      80   99102   99072
   99066      11   99102   99072   99078      25   99102   99108   99114      27
   99105   99102   99072      28   99105   99102   99108      29   99024   99060
   99066      16   99030   99024   99018      17   99036   99030   99024      20
   99048   99030   99024      20   99048   99030   99036      24   99060   99024
   99018      11   99060   99024   99030      25   99060   99066   99072      27
   99063   99060   99024      28   99063   99060   99066      29   98958   99012
   99018      16   98964   98958   98952      44   98973   98964   98958      48
   98982   98973   98964      50   98991   98982   98973      50   99000   98991
   98982      53   99012   98958   98952      11   99012   98958   98964      57
   99012   99018   99024      27   99015   99012   98958      28   99015   99012
   99018      29   98922   98913   98910      87   98931   98922   98913      90
   98931   98940   98910      30   98940   98910   98913      91   98940   98931
   98922      92   98940   98946   98952      16   98946   98940   98910      11
   98946   98940   98931      43   98946   98952   98958      27   98949   98946
   98940      28   98949   98946   98952      29   98883   98904   98910      16
   98889   98883   98877       3   98898   98889   98883      96   98904   98883
   98877      11   98904   98883   98889      13   98904   98910   98913      93
   98904   98910   98940      27   98907   98904   98883      28   98907   98904
   98910      29   98862   98871   98877      16   98871   98862   98856      11
   98871   98877   98883      27   98874   98871   98862      28   98874   98871
   98877      29   98790   98850   98856      16   98796   98790   98784      30
   98805   98796   98790     171   98808   98805   98796     173   98814   98808
   98805     175   98820   98814   98808     176   98820   98847   98805     178
   98823   98820   98814     179   98829   98823   98820     181   98835   98829
   98823      37   98841   98835   98829      37   98841   98847   98805     182
   98841   98847   98820     183   98847   98805   98796     184   98847   98805
   98808     185   98847   98820   98814     186   98847   98820   98823     187
   98847   98841   98835     188   98850   98790   98784      11   98850   98790
   98796      43   98850   98856   98862      27   98853   98850   98790      28
   98853   98850   98856      29   98757   98778   98784      16   98763   98757
   98751       3   98772   98763   98757      96   98778   98757   98751      11
   98778   98757   98763      13   98778   98784   98790      27   98781   98778
   98757      28   98781   98778   98784      29   98706   98745   98751      16
   98712   98706   98700       3   98721   98712   98706      82   98730   98721
   98712      99   98733   98730   98721     101   98736   98730   98721     102
   98736   98730   98733      29   98745   98706   98700      11   98745   98706
   98712      13   98745   98751   98757      27   98748   98745   98706      28
   98748   98745   98751      29   98661   98694   98700      16   98667   98661
   98655       3   98676   98667   98661      82   98685   98676   98667      84
   98688   98685   98676       9   98691   98685   98676       9   98691   98685
   98688      10   98694   98661   98655      11   98694   98661   98667      13
   98694   98700   98706      27   98697   98694   98661      28   98697   98694
   98700      29   98604   98649   98655      16   98610   98604   98598      17
   98616   98610   98604      20   98628   98610   98604      63   98628   98610
   98616      62   98637   98628   98610      64   98649   98604   98598      11
   98649   98604   98610      25   98649   98655   98661      27   98652   98649
   98604      28   98652   98649   98655      29   98547   98592   98598      16
   98553   98547   98541      17   98559   98553   98547      20   98571   98553
   98547      63   98571   98553   98559      62   98580   98571   98553      64
   98592   98547   98541      11   98592   98547   98553      25   98592   98598
   98604      27   98595   98592   98547      28   98595   98592   98598      29
   98499   98535   98541      16   98505   98499   98493      17   98511   98505
   98499      20   98523   98505   98499      20   98523   98505   98511      24
   98535   98499   98493      11   98535   98499   98505      25   98535   98541
   98547      27   98538   98535   98499      28   98538   98535   98541      29
   98457   98487   98493      16   98463   98457   98451      17   98469   98463
   98457      20   98481   98463   98457      78   98481   98463   98469      80
   98487   98457   98451      11   98487   98457   98463      25   98487   98493
   98499      27   98490   98487   98457      28   98490   98487   98493      29
   98385   98445   98451      16   98391   98385   98379      44   98400   98391
   98385      48   98409   98400   98391      50   98418   98409   98400      69
   98424   98418   98409      72   98427   98424   98418      74   98436   98424
   98418      74   98436   98424   98427      74   98445   98385   98379      11
   98445   98385   98391      57   98445   98451   98457      27   98448   98445
   98385      28   98448   98445   98451      29   98364   98373   98379      16
   98373   98364   98358      11   98373   98379   98385      27   98376   98373
   98364      28   98376   98373   98379      29   98298   98352   98358      16
   98304   98298   98292      44   98313   98304   98298      48   98322   98313
   98304      50   98331   98322   98313      50   98340   98331   98322      53
   98352   98298   98292      11   98352   98298   98304      57   98352   98358
   98364      27   98355   98352   98298      28   98355   98352   98358      29
   98262   98253   98250      87   98271   98262   98253      90   98271   98280
   98250      30   98280   98250   98253      91   98280   98271   98262      92
   98280   98286   98292      16   98286   98280   98250      11   98286   98280
   98271      43   98286   98292   98298      27   98289   98286   98280      28
   98289   98286   98292      29   98235   98244   98250      16   98244   98235
   98229      11   98244   98250   98253      93   98244   98250   98280      27
   98247   98244   98235      28   98247   98244   98250      29   98184   98223
   98229      16   98190   98184   98178       3   98199   98190   98184      82
   98208   98199   98190     105   98211   98208   98199     107   98223   98184
   98178      11   98223   98184   98190      13   98223   98229   98235      27
   98226   98223   98184      28   98226   98223   98229      29   98142   98172
   98178      16   98148   98142   98136      17   98154   98148   98142      20
   98166   98148   98142      78   98166   98148   98154      80   98172   98142
   98136      11   98172   98142   98148      25   98172   98178   98184      27
   98175   98172   98142      28   98175   98172   98178      29   98094   98130
   98136      16   98100   98094   98088      17   98106   98100   98094      20
   98118   98100   98094      20   98118   98100   98106      24   98130   98094
   98088      11   98130   98094   98100      25   98130   98136   98142      27
   98133   98130   98094      28   98133   98130   98136      29   98064   98082
   98088      16   98070   98064   98058      30   98082   98064   98058      11
   98082   98064   98070      43   98082   98088   98094      27   98085   98082
   98064      28   98085   98082   98088      29   98016   98052   98058      16
   98022   98016   98010      17   98028   98022   98016      20   98040   98022
   98016      20   98040   98022   98028      24   98052   98016   98010      11
   98052   98016   98022      25   98052   98058   98064      27   98055   98052
   98016      28   98055   98052   98058      29   97986   98004   98010      16
   97992   97986   97980      30   98004   97986   97980      11   98004   97986
   97992      43   98004   98010   98016      27   98007   98004   97986      28
   98007   98004   98010      29   97950   97974   97980      16   97956   97950
   97944       3   97965   97956   97950       7   97968   97965   97956       9
   97971   97965   97956       9   97971   97965   97968      10   97974   97950
   97944      11   97974   97950   97956      13   97974   97980   97986      27
   97977   97974   97950      28   97977   97974   97980      29   97920   97938
   97944      16   97926   97920   97914      30   97938   97920   97914      11
   97938   97920   97926      43   97938   97944   97950      27   97941   97938
   97920      28   97941   97938   97944      29   97863   97908   97914      16
   97869   97863   97857       3   97878   97869   97863      59   97884   97878
   97869      62   97896   97878   97869      62   97896   97878   97884      24
   97908   97863   97857      11   97908   97863   97869      13   97908   97914
   97920      27   97911   97908   97863      28   97911   97908   97914      29
   97806   97851   97857      16   97812   97806   97800       3   97821   97812
   97806      59   97827   97821   97812      62   97839   97821   97812      62
   97839   97821   97827      24   97851   97806   97800      11   97851   97806
   97812      13   97851   97857   97863      27   97854   97851   97806      28
   97854   97851   97857      29   97770   97794   97800      16   97776   97770
   97764       3   97785   97776   97770       7   97788   97785   97776       9
   97791   97785   97776       9   97791   97785   97788      10   97794   97770
   97764      11   97794   97770   97776      13   97794   97800   97806      27
   97797   97794   97770      28   97797   97794   97800      29   97722   97758
   97764      16   97728   97722   97716      17   97734   97728   97722      20
   97746   97728   97722      20   97746   97728   97734      24   97758   97722
   97716      11   97758   97722   97728      25   97758   97764   97770      27
   97761   97758   97722      28   97761   97758   97764      29   97701   97710
   97716      16   97710   97701   97695      11   97710   97716   97722      27
   97713   97710   97701      28   97713   97710   97716      29   97650   97689
   97695      16   97656   97650   97644       3   97665   97656   97650      82
   97674   97665   97656      99   97677   97674   97665     101   97680   97674
   97665     102   97680   97674   97677      29   97689   97650   97644      11
   97689   97650   97656      13   97689   97695   97701      27   97692   97689
   97650      28   97692   97689   97695      29   97593   97638   97644      16
   97599   97593   97587       3   97608   97599   97593      59   97614   97608
   97599      62   97626   97608   97599      62   97626   97608   97614      24
   97638   97593   97587      11   97638   97593   97599      13   97638   97644
   97650      27   97641   97638   97593      28   97641   97638   97644      29
   97542   97581   97587      16   97548   97542   97536       3   97557   97548
   97542      82   97566   97557   97548     105   97569   97566   97557     107
   97581   97542   97536      11   97581   97542   97548      13   97581   97587
   97593      27   97584   97581   97542      28   97584   97581   97587      29
   97485   97530   97536      16   97491   97485   97479       3   97500   97491
   97485      59   97506   97500   97491      62   97518   97500   97491      62
   97518   97500   97506      24   97530   97485   97479      11   97530   97485
   97491      13   97530   97536   97542      27   97533   97530   97485      28
   97533   97530   97536      29   97455   97473   97479      16   97461   97455
   97449      30   97473   97455   97449      11   97473   97455   97461      43
   97473   97479   97485      27   97476   97473   97455      28   97476   97473
   97479      29   97383   97443   97449      16   97389   97383   97377      44
   97398   97389   97383      48   97407   97398   97389      50   97416   97407
   97398      69   97422   97416   97407      72   97425   97422   97416      74
   97434   97422   97416      74   97434   97422   97425      74   97443   97383
   97377      11   97443   97383   97389      57   97443   97449   97455      27
   97446   97443   97383      28   97446   97443   97449      29   97353   97371
   97377      16   97359   97353   97347      30   97371   97353   97347      11
   97371   97353   97359      43   97371   97377   97383      27   97374   97371
   97353      28   97374   97371   97377      29   97317   97341   97347      16
   97323   97317   97311       3   97332   97323   97317       7   97335   97332
   97323       9   97338   97332   97323       9   97338   97332   97335      10
   97341   97317   97311      11   97341   97317   97323      13   97341   97347
   97353      27   97344   97341   97317      28   97344   97341   97347      29
   97287   97305   97311      16   97293   97287   97281      30   97305   97287
   97281      11   97305   97287   97293      43   97305   97311   97317      27
   97308   97305   97287      28   97308   97305   97311      29   97266   97275
   97281      16   97275   97266   97260      11   97275   97281   97287      27
   97278   97275   97266      28   97278   97275   97281      29   97206   97254
   97260      16   97212   97206   97200      30   97221   97212   97206      33
   97224   97221   97212      35   97230   97224   97221      37   97236   97230
   97224      37   97242   97236   97230      37   97242   97248   97221      37
   97248   97221   97212      35   97248   97221   97224      37   97248   97242
   97236      37   97254   97206   97200      11   97254   97206   97212      43
   97254   97260   97266      27   97257   97254   97206      28   97257   97254
   97260      29   97140   97194   97200      16   97146   97140   97134      44
   97155   97146   97140      48   97164   97155   97146      50   97173   97164
   97155      50   97182   97173   97164      53   97194   97140   97134      11
   97194   97140   97146      57   97194   97200   97206      27   97197   97194
   97140      28   97197   97194   97200      29   97092   97128   97134      16
   97098   97092   97086      17   97104   97098   97092      20   97116   97098
   97092      20   97116   97098   97104      24   97128   97092   97086      11
   97128   97092   97098      25   97128   97134   97140      27   97131   97128
   97092      28   97131   97128   97134      29   97056   97080   97086      16
   97062   97056   97050       3   97071   97062   97056       7   97074   97071
   97062       9   97077   97071   97062       9   97077   97071   97074      10
   97080   97056   97050      11   97080   97056   97062      13   97080   97086
   97092      27   97083   97080   97056      28   97083   97080   97086      29
   96990   97044   97050      16   96996   96990   96984      44   97005   96996
   96990      48   97014   97005   96996      50   97023   97014   97005      50
   97032   97023   97014      53   97044   96990   96984      11   97044   96990
   96996      57   97044   97050   97056      27   97047   97044   96990      28
   97047   97044   97050      29   96960   96978   96984      16   96966   96960
   96948     190   96978   96960   96948     112   96978   96960   96966      43
   96978   96984   96990      27   96981   96978   96960      28   96981   96978
   96984      29   96819   96816   96813     114   96822   96816   96813     114
   96822   96816   96819     114   96825   96816   96813     115   96825   96816
   96819     115   96825   96816   96822     115   96828   96825   96816     116
   96831   96828   96825     117   96834   96828   96825     117   96834   96828
   96831     118   96837   96828   96825     119   96837   96828   96831     117
   96837   96828   96834     117   96840   96837   96828     116   96843   96840
   96837     117   96846   96840   96837     117   96846   96840   96843     118
   96849   96840   96837     119   96849   96840   96843     117   96849   96840
   96846     117   96852   96849   96840     120   96861   96852   96849     122
   96867   96861   96852     122   96870   96867   96861     123   96876   96870
   96867     125   96879   96876   96870     127   96885   96879   96876     129
   96888   96885   96879     131   96888   96915   96876     132   96891   96888
   96885     133   96894   96891   96888     134   96903   96891   96888     135
   96903   96891   96894     136   96906   96903   96891     137   96912   96906
   96903     139   96912   96915   96888     140   96912   96915   96876     141
   96915   96912   96906     142   96915   96888   96885     143   96915   96888
   96891     144   96915   96876   96870     145   96915   96876   96879     146
   96918   96861   96852      90   96918   96861   96867     122   96918   96930
   96870      90   96924   96918   96861     147   96930   96918   96861      90
   96930   96918   96924     147   96930   96870   96867     122   96930   96870
   96876     151   96936   96930   96918     147   96936   96930   96870     147
   96777   96771   96765       3   96786   96777   96771      82   96795   96786
   96777      84   96798   96795   96786       9   96801   96795   96786       9
   96801   96795   96798      10   96804   96771   96765      11   96804   96771
   96777      13   96807   96804   96771      14   96810   96804   96771      14
   96810   96804   96807      15   96705   96759   96765      16   96711   96705
   96699      44   96720   96711   96705      48   96729   96720   96711      50
   96738   96729   96720      50   96747   96738   96729      53   96759   96705
   96699      11   96759   96705   96711      57   96759   96765   96771      27
   96762   96759   96705      28   96762   96759   96765      29   96669   96660
   96657      87   96678   96669   96660      90   96678   96687   96657      30
   96687   96657   96660      91   96687   96678   96669      92   96687   96693
   96699      16   96693   96687   96657      11   96693   96687   96678      43
   96693   96699   96705      27   96696   96693   96687      28   96696   96693
   96699      29   96606   96651   96657      16   96612   96606   96600      17
   96618   96612   96606      20   96630   96612   96606      63   96630   96612
   96618      62   96639   96630   96612      64   96651   96606   96600      11
   96651   96606   96612      25   96651   96657   96660      93   96651   96657
   96687      27   96654   96651   96606      28   96654   96651   96657      29
   96561   96594   96600      16   96567   96561   96555       3   96576   96567
   96561      82   96585   96576   96567      84   96588   96585   96576       9
   96591   96585   96576       9   96591   96585   96588      10   96594   96561
   96555      11   96594   96561   96567      13   96594   96600   96606      27
   96597   96594   96561      28   96597   96594   96600      29   96519   96549
   96555      16   96525   96519   96513      17   96531   96525   96519      20
   96543   96525   96519      78   96543   96525   96531      80   96549   96519
   96513      11   96549   96519   96525      25   96549   96555   96561      27
   96552   96549   96519      28   96552   96549   96555      29   96471   96507
   96513      16   96477   96471   96465      17   96483   96477   96471      20
   96495   96477   96471      20   96495   96477   96483      24   96507   96471
   96465      11   96507   96471   96477      25   96507   96513   96519      27
   96510   96507   96471      28   96510   96507   96513      29   96423   96459
   96465      16   96429   96423   96417      17   96435   96429   96423      20
   96447   96429   96423      20   96447   96429   96435      24   96459   96423
   96417      11   96459   96423   96429      25   96459   96465   96471      27
   96462   96459   96423      28   96462   96459   96465      29   96375   96411
   96417      16   96381   96375   96369      17   96387   96381   96375      20
   96399   96381   96375      20   96399   96381   96387      24   96411   96375
   96369      11   96411   96375   96381      25   96411   96417   96423      27
   96414   96411   96375      28   96414   96411   96417      29   96330   96363
   96369      16   96336   96330   96324       3   96345   96336   96330      82
   96354   96345   96336      84   96357   96354   96345       9   96360   96354
   96345       9   96360   96354   96357      10   96363   96330   96324      11
   96363   96330   96336      13   96363   96369   96375      27   96366   96363
   96330      28   96366   96363   96369      29   96300   96318   96324      16
   96306   96300   96294      30   96318   96300   96294      11   96318   96300
   96306      43   96318   96324   96330      27   96321   96318   96300      28
   96321   96318   96324      29   96258   96288   96294      16   96264   96258
   96252      17   96270   96264   96258      20   96282   96264   96258      78
   96282   96264   96270      80   96288   96258   96252      11   96288   96258
   96264      25   96288   96294   96300      27   96291   96288   96258      28
   96291   96288   96294      29   96216   96246   96252      16   96222   96216
   96210      17   96228   96222   96216      20   96240   96222   96216      78
   96240   96222   96228      80   96246   96216   96210      11   96246   96216
   96222      25   96246   96252   96258      27   96249   96246   96216      28
   96249   96246   96252      29   96159   96204   96210      16   96165   96159
   96153       3   96174   96165   96159      59   96180   96174   96165      62
   96192   96174   96165      62   96192   96174   96180      24   96204   96159
   96153      11   96204   96159   96165      13   96204   96210   96216      27
   96207   96204   96159      28   96207   96204   96210      29   96102   96147
   96153      16   96108   96102   96096       3   96117   96108   96102      59
   96123   96117   96108      62   96135   96117   96108      62   96135   96117
   96123      24   96147   96102   96096      11   96147   96102   96108      13
   96147   96153   96159      27   96150   96147   96102      28   96150   96147
   96153      29   96069   96090   96096      16   96075   96069   96063       3
   96084   96075   96069      96   96090   96069   96063      11   96090   96069
   96075      13   96090   96096   96102      27   96093   96090   96069      28
   96093   96090   96096      29   96039   96057   96063      16   96045   96039
   96033      30   96057   96039   96033      11   96057   96039   96045      43
   96057   96063   96069      27   96060   96057   96039      28   96060   96057
   96063      29   95991   96027   96033      16   95997   95991   95985      17
   96003   95997   95991      20   96015   95997   95991      20   96015   95997
   96003      24   96027   95991   95985      11   96027   95991   95997      25
   96027   96033   96039      27   96030   96027   95991      28   96030   96027
   96033      29   95970   95979   95985      16   95979   95970   95964      11
   95979   95985   95991      27   95982   95979   95970      28   95982   95979
   95985      29   95940   95958   95964      16   95946   95940   95934      30
   95958   95940   95934      11   95958   95940   95946      43   95958   95964
   95970      27   95961   95958   95940      28   95961   95958   95964      29
   95910   95928   95934      16   95916   95910   95904      30   95928   95910
   95904      11   95928   95910   95916      43   95928   95934   95940      27
   95931   95928   95910      28   95931   95928   95934      29   95874   95898
   95904      16   95880   95874   95868       3   95889   95880   95874       7
   95892   95889   95880       9   95895   95889   95880       9   95895   95889
   95892      10   95898   95874   95868      11   95898   95874   95880      13
   95898   95904   95910      27   95901   95898   95874      28   95901   95898
   95904      29   95817   95862   95868      16   95823   95817   95811       3
   95832   95823   95817      59   95838   95832   95823      62   95850   95832
   95823      62   95850   95832   95838      24   95862   95817   95811      11
   95862   95817   95823      13   95862   95868   95874      27   95865   95862
   95817      28   95865   95862   95868      29   95760   95805   95811      16
   95766   95760   95754       3   95775   95766   95760      59   95781   95775
   95766      62   95793   95775   95766      62   95793   95775   95781      24
   95805   95760   95754      11   95805   95760   95766      13   95805   95811
   95817      27   95808   95805   95760      28   95808   95805   95811      29
   95730   95748   95754      16   95736   95730   95724      30   95748   95730
   95724      11   95748   95730   95736      43   95748   95754   95760      27
   95751   95748   95730      28   95751   95748   95754      29   95688   95718
   95724      16   95694   95688   95682      17   95700   95694   95688      20
   95712   95694   95688      78   95712   95694   95700      80   95718   95688
   95682      11   95718   95688   95694      25   95718   95724   95730      27
   95721   95718   95688      28   95721   95718   95724      29   95616   95676
   95682      16   95622   95616   95610      44   95631   95622   95616      48
   95640   95631   95622      50   95649   95640   95631      69   95655   95649
   95640      72   95658   95655   95649      74   95667   95655   95649      74
   95667   95655   95658      74   95676   95616   95610      11   95676   95616
   95622      57   95676   95682   95688      27   95679   95676   95616      28
   95679   95676   95682      29   95568   95604   95610      16   95574   95568
   95562      17   95580   95574   95568      20   95592   95574   95568      20
   95592   95574   95580      24   95604   95568   95562      11   95604   95568
   95574      25   95604   95610   95616      27   95607   95604   95568      28
   95607   95604   95610      29   95520   95556   95562      16   95526   95520
   95514      17   95532   95526   95520      20   95544   95526   95520      20
   95544   95526   95532      24   95556   95520   95514      11   95556   95520
   95526      25   95556   95562   95568      27   95559   95556   95520      28
   95559   95556   95562      29   95454   95508   95514      16   95460   95454
   95448      44   95469   95460   95454      48   95478   95469   95460      50
   95487   95478   95469      50   95496   95487   95478      53   95508   95454
   95448      11   95508   95454   95460      57   95508   95514   95520      27
   95511   95508   95454      28   95511   95508   95514      29   95412   95442
   95448      16   95418   95412   95406      17   95424   95418   95412      20
   95436   95418   95412      78   95436   95418   95424      80   95442   95412
   95406      11   95442   95412   95418      25   95442   95448   95454      27
   95445   95442   95412      28   95445   95442   95448      29   95376   95367
   95364      87   95385   95376   95367      90   95385   95394   95364      30
   95394   95364   95367      91   95394   95385   95376      92   95394   95400
   95406      16   95400   95394   95364      11   95400   95394   95385      43
   95400   95406   95412      27   95403   95400   95394      28   95403   95400
   95406      29   95334   95358   95364      16   95340   95334   95328       3
   95349   95340   95334       7   95352   95349   95340       9   95355   95349
   95340       9   95355   95349   95352      10   95358   95334   95328      11
   95358   95334   95340      13   95358   95364   95367      93   95358   95364
   95394      27   95361   95358   95334      28   95361   95358   95364      29
   95277   95322   95328      16   95283   95277   95271      17   95289   95283
   95277      20   95301   95283   95277      63   95301   95283   95289      62
   95310   95301   95283      64   95322   95277   95271      11   95322   95277
   95283      25   95322   95328   95334      27   95325   95322   95277      28
   95325   95322   95328      29   95220   95265   95271      16   95226   95220
   95214      17   95232   95226   95220      20   95244   95226   95220      63
   95244   95226   95232      62   95253   95244   95226      64   95265   95220
   95214      11   95265   95220   95226      25   95265   95271   95277      27
   95268   95265   95220      28   95268   95265   95271      29   95199   95208
   95214      16   95208   95199   95193      11   95208   95214   95220      27
   95211   95208   95199      28   95211   95208   95214      29   95133   95187
   95193      16   95139   95133   95127      44   95148   95139   95133      48
   95157   95148   95139      50   95166   95157   95148      50   95175   95166
   95157      53   95187   95133   95127      11   95187   95133   95139      57
   95187   95193   95199      27   95190   95187   95133      28   95190   95187
   95193      29   95088   95121   95127      16   95094   95088   95082       3
   95103   95094   95088      82   95112   95103   95094      84   95115   95112
   95103       9   95118   95112   95103       9   95118   95112   95115      10
   95121   95088   95082      11   95121   95088   95094      13   95121   95127
   95133      27   95124   95121   95088      28   95124   95121   95127      29
   95040   95076   95082      16   95046   95040   95034      17   95052   95046
   95040      20   95064   95046   95040      20   95064   95046   95052      24
   95076   95040   95034      11   95076   95040   95046      25   95076   95082
   95088      27   95079   95076   95040      28   95079   95076   95082      29
   94989   95028   95034      16   94995   94989   94983       3   95004   94995
   94989      82   95013   95004   94995     105   95016   95013   95004     107
   95028   94989   94983      11   95028   94989   94995      13   95028   95034
   95040      27   95031   95028   94989      28   95031   95028   95034      29
   94947   94977   94983      16   94953   94947   94941       3   94962   94953
   94947     152   94965   94962   94953     101   94968   94962   94953     102
   94968   94962   94965      29   94977   94947   94941      11   94977   94947
   94953      13   94977   94983   94989      27   94980   94977   94947      28
   94980   94977   94983      29   94899   94935   94941      16   94905   94899
   94893      17   94911   94905   94899      20   94923   94905   94899      20
   94923   94905   94911      24   94935   94899   94893      11   94935   94899
   94905      25   94935   94941   94947      27   94938   94935   94899      28
   94938   94935   94941      29   94839   94887   94893      16   94845   94839
   94833      30   94854   94845   94839      33   94857   94854   94845      35
   94863   94857   94854      37   94869   94863   94857      37   94875   94869
   94863      37   94875   94881   94854      37   94881   94854   94845      35
   94881   94854   94857      37   94881   94875   94869      37   94887   94839
   94833      11   94887   94839   94845      43   94887   94893   94899      27
   94890   94887   94839      28   94890   94887   94893      29   94803   94827
   94833      16   94809   94803   94797       3   94818   94809   94803       7
   94821   94818   94809       9   94824   94818   94809       9   94824   94818
   94821      10   94827   94803   94797      11   94827   94803   94809      13
   94827   94833   94839      27   94830   94827   94803      28   94830   94827
   94833      29   94782   94791   94797      16   94791   94782   94776      11
   94791   94797   94803      27   94794   94791   94782      28   94794   94791
   94797      29   94752   94770   94776      16   94758   94752   94746      30
   94770   94752   94746      11   94770   94752   94758      43   94770   94776
   94782      27   94773   94770   94752      28   94773   94770   94776      29
   94701   94740   94746      16   94707   94701   94695       3   94716   94707
   94701      82   94725   94716   94707     105   94728   94725   94716     107
   94740   94701   94695      11   94740   94701   94707      13   94740   94746
   94752      27   94743   94740   94701      28   94743   94740   94746      29
   94671   94689   94695      16   94677   94671   94665      30   94689   94671
   94665      11   94689   94671   94677      43   94689   94695   94701      27
   94692   94689   94671      28   94692   94689   94695      29   94635   94659
   94665      16   94641   94635   94629       3   94650   94641   94635       7
   94653   94650   94641       9   94656   94650   94641       9   94656   94650
   94653      10   94659   94635   94629      11   94659   94635   94641      13
   94659   94665   94671      27   94662   94659   94635      28   94662   94659
   94665      29   94572   94623   94629      16   94578   94572   94566      30
   94587   94578   94572      33   94590   94587   94578      35   94596   94590
   94587      37   94602   94596   94590      38   94605   94602   94596      40
   94611   94602   94596      42   94611   94602   94605      40   94611   94617
   94587      37   94617   94587   94578      35   94617   94587   94590      37
   94617   94611   94602      38   94623   94572   94566      11   94623   94572
   94578      43   94623   94629   94635      27   94626   94623   94572      28
   94626   94623   94629      29   94551   94560   94566      16   94560   94551
   94545      11   94560   94566   94572      27   94563   94560   94551      28
   94563   94560   94566      29   94503   94539   94545      16   94509   94503
   94497      17   94515   94509   94503      20   94527   94509   94503      20
   94527   94509   94515      24   94539   94503   94497      11   94539   94503
   94509      25   94539   94545   94551      27   94542   94539   94503      28
   94542   94539   94545      29   94458   94491   94497      16   94464   94458
   94452       3   94473   94464   94458      82   94482   94473   94464      84
   94485   94482   94473       9   94488   94482   94473       9   94488   94482
   94485      10   94491   94458   94452      11   94491   94458   94464      13
   94491   94497   94503      27   94494   94491   94458      28   94494   94491
   94497      29   94425   94446   94452      16   94431   94425   94419       3
   94440   94431   94425      96   94446   94425   94419      11   94446   94425
   94431      13   94446   94452   94458      27   94449   94446   94425      28
   94449   94446   94452      29   94392   94413   94419      16   94398   94392
   94386       3   94407   94398   94392      96   94413   94392   94386      11
   94413   94392   94398      13   94413   94419   94425      27   94416   94413
   94392      28   94416   94413   94419      29   94359   94380   94386      16
   94365   94359   94353       3   94374   94365   94359      96   94380   94359
   94353      11   94380   94359   94365      13   94380   94386   94392      27
   94383   94380   94359      28   94383   94380   94386      29   94308   94347
   94353      16   94314   94308   94302       3   94323   94314   94308      82
   94332   94323   94314      99   94335   94332   94323     101   94338   94332
   94323     102   94338   94332   94335      29   94347   94308   94302      11
   94347   94308   94314      13   94347   94353   94359      27   94350   94347
   94308      28   94350   94347   94353      29   94257   94296   94302      16
   94263   94257   94251       3   94272   94263   94257      82   94281   94272
   94263     105   94284   94281   94272     107   94296   94257   94251      11
   94296   94257   94263      13   94296   94302   94308      27   94299   94296
   94257      28   94299   94296   94302      29   94200   94245   94251      16
   94206   94200   94194      17   94212   94206   94200      20   94224   94206
   94200      63   94224   94206   94212      62   94233   94224   94206      64
   94245   94200   94194      11   94245   94200   94206      25   94245   94251
   94257      27   94248   94245   94200      28   94248   94245   94251      29
   94134   94188   94194      16   94140   94134   94128      44   94149   94140
   94134      48   94158   94149   94140      50   94167   94158   94149      50
   94176   94167   94158      53   94188   94134   94128      11   94188   94134
   94140      57   94188   94194   94200      27   94191   94188   94134      28
   94191   94188   94194      29   94089   94122   94128      16   94095   94089
   94083       3   94104   94095   94089      82   94113   94104   94095      84
   94116   94113   94104       9   94119   94113   94104       9   94119   94113
   94116      10   94122   94089   94083      11   94122   94089   94095      13
   94122   94128   94134      27   94125   94122   94089      28   94125   94122
   94128      29   94041   94077   94083      16   94047   94041   94035      17
   94053   94047   94041      20   94065   94047   94041      20   94065   94047
   94053      24   94077   94041   94035      11   94077   94041   94047      25
   94077   94083   94089      27   94080   94077   94041      28   94080   94077
   94083      29   93984   94029   94035      16   93990   93984   93978      17
   93996   93990   93984      20   94008   93990   93984      63   94008   93990
   93996      62   94017   94008   93990      64   94029   93984   93978      11
   94029   93984   93990      25   94029   94035   94041      27   94032   94029
   93984      28   94032   94029   94035      29   93927   93972   93978      16
   93933   93927   93921       3   93942   93933   93927      59   93948   93942
   93933      62   93960   93942   93933      62   93960   93942   93948      24
   93972   93927   93921      11   93972   93927   93933      13   93972   93978
   93984      27   93975   93972   93927      28   93975   93972   93978      29
   93894   93915   93921      16   93900   93894   93888       3   93909   93900
   93894      96   93915   93894   93888      11   93915   93894   93900      13
   93915   93921   93927      27   93918   93915   93894      28   93918   93915
   93921      29   93873   93882   93888      16   93882   93873   93867      11
   93882   93888   93894      27   93885   93882   93873      28   93885   93882
   93888      29   93828   93861   93867      16   93834   93828   93822       3
   93843   93834   93828      82   93852   93843   93834      84   93855   93852
   93843       9   93858   93852   93843       9   93858   93852   93855      10
   93861   93828   93822      11   93861   93828   93834      13   93861   93867
   93873      27   93864   93861   93828      28   93864   93861   93867      29
   93780   93816   93822      16   93786   93780   93774      17   93792   93786
   93780      20   93804   93786   93780      20   93804   93786   93792      24
   93816   93780   93774      11   93816   93780   93786      25   93816   93822
   93828      27   93819   93816   93780      28   93819   93816   93822      29
   93759   93768   93774      16   93768   93759   93753      11   93768   93774
   93780      27   93771   93768   93759      28   93771   93768   93774      29
   93729   93747   93753      16   93735   93729   93723      30   93747   93729
   93723      11   93747   93729   93735      43   93747   93753   93759      27
   93750   93747   93729      28   93750   93747   93753      29   93687   93717
   93723      16   93693   93687   93681       3   93702   93693   93687     152
   93705   93702   93693     101   93708   93702   93693     102   93708   93702
   93705      29   93717   93687   93681      11   93717   93687   93693      13
   93717   93723   93729      27   93720   93717   93687      28   93720   93717
   93723      29   93621   93675   93681      16   93627   93621   93615      44
   93636   93627   93621      48   93645   93636   93627      50   93654   93645
   93636      50   93663   93654   93645      53   93675   93621   93615      11
   93675   93621   93627      57   93675   93681   93687      27   93678   93675
   93621      28   93678   93675   93681      29   93591   93609   93615      16
   93597   93591   93585      30   93609   93591   93585      11   93609   93591
   93597      43   93609   93615   93621      27   93612   93609   93591      28
   93612   93609   93615      29   93534   93579   93585      16   93540   93534
   93528      17   93546   93540   93534      20   93558   93540   93534      63
   93558   93540   93546      62   93567   93558   93540      64   93579   93534
   93528      11   93579   93534   93540      25   93579   93585   93591      27
   93582   93579   93534      28   93582   93579   93585      29   93492   93522
   93528      16   93498   93492   93486      17   93504   93498   93492      20
   93516   93498   93492      78   93516   93498   93504      80   93522   93492
   93486      11   93522   93492   93498      25   93522   93528   93534      27
   93525   93522   93492      28   93525   93522   93528      29   93441   93480
   93486      16   93447   93441   93435       3   93456   93447   93441      82
   93465   93456   93447     105   93468   93465   93456     107   93480   93441
   93435      11   93480   93441   93447      13   93480   93486   93492      27
   93483   93480   93441      28   93483   93480   93486      29   93411   93429
   93435      16   93417   93411   93405      30   93429   93411   93405      11
   93429   93411   93417      43   93429   93435   93441      27   93432   93429
   93411      28   93432   93429   93435      29   93375   93366   93363      87
   93384   93375   93366      90   93384   93393   93363      30   93393   93363
   93366      91   93393   93384   93375      92   93393   93399   93405      16
   93399   93393   93363      11   93399   93393   93384      43   93399   93405
   93411      27   93402   93399   93393      28   93402   93399   93405      29
   93312   93357   93363      16   93318   93312   93306      17   93324   93318
   93312      20   93336   93318   93312      63   93336   93318   93324      62
   93345   93336   93318      64   93357   93312   93306      11   93357   93312
   93318      25   93357   93363   93366      93   93357   93363   93393      27
   93360   93357   93312      28   93360   93357   93363      29   93246   93300
   93306      16   93252   93246   93240      44   93261   93252   93246      48
   93270   93261   93252      50   93279   93270   93261      50   93288   93279
   93270      53   93300   93246   93240      11   93300   93246   93252      57
   93300   93306   93312      27   93303   93300   93246      28   93303   93300
   93306      29   93189   93234   93240      16   93195   93189   93183       3
   93204   93195   93189      59   93210   93204   93195      62   93222   93204
   93195      62   93222   93204   93210      24   93234   93189   93183      11
   93234   93189   93195      13   93234   93240   93246      27   93237   93234
   93189      28   93237   93234   93240      29   93147   93177   93183      16
   93153   93147   93141      17   93159   93153   93147      20   93171   93153
   93147      78   93171   93153   93159      80   93177   93147   93141      11
   93177   93147   93153      25   93177   93183   93189      27   93180   93177
   93147      28   93180   93177   93183      29   93075   93135   93141      16
   93081   93075   93069      44   93090   93081   93075      48   93099   93090
   93081      50   93108   93099   93090      69   93114   93108   93099      72
   93117   93114   93108      74   93126   93114   93108      74   93126   93114
   93117      74   93135   93075   93069      11   93135   93075   93081      57
   93135   93141   93147      27   93138   93135   93075      28   93138   93135
   93141      29   93009   93063   93069      16   93015   93009   93003      44
   93024   93015   93009      48   93033   93024   93015      50   93042   93033
   93024      50   93051   93042   93033      53   93063   93009   93003      11
   93063   93009   93015      57   93063   93069   93075      27   93066   93063
   93009      28   93066   93063   93069      29   92952   92997   93003      16
   92958   92952   92946      17   92964   92958   92952      20   92976   92958
   92952      63   92976   92958   92964      62   92985   92976   92958      64
   92997   92952   92946      11   92997   92952   92958      25   92997   93003
   93009      27   93000   92997   92952      28   93000   92997   93003      29
   92895   92940   92946      16   92901   92895   92889      17   92907   92901
   92895      20   92919   92901   92895      63   92919   92901   92907      62
   92928   92919   92901      64   92940   92895   92889      11   92940   92895
   92901      25   92940   92946   92952      27   92943   92940   92895      28
   92943   92940   92946      29   92850   92883   92889      16   92856   92850
   92844       3   92865   92856   92850      82   92874   92865   92856      84
   92877   92874   92865       9   92880   92874   92865       9   92880   92874
   92877      10   92883   92850   92844      11   92883   92850   92856      13
   92883   92889   92895      27   92886   92883   92850      28   92886   92883
   92889      29   92793   92838   92844      16   92799   92793   92787      17
   92805   92799   92793      20   92817   92799   92793      63   92817   92799
   92805      62   92826   92817   92799      64   92838   92793   92787      11
   92838   92793   92799      25   92838   92844   92850      27   92841   92838
   92793      28   92841   92838   92844      29   92772   92781   92787      16
   92781   92772   92766      11   92781   92787   92793      27   92784   92781
   92772      28   92784   92781   92787      29   92715   92760   92766      16
   92721   92715   92709      17   92727   92721   92715      20   92739   92721
   92715      63   92739   92721   92727      62   92748   92739   92721      64
   92760   92715   92709      11   92760   92715   92721      25   92760   92766
   92772      27   92763   92760   92715      28   92763   92760   92766      29
   92649   92703   92709      16   92655   92649   92643      44   92664   92655
   92649      48   92673   92664   92655      50   92682   92673   92664      50
   92691   92682   92673      53   92703   92649   92643      11   92703   92649
   92655      57   92703   92709   92715      27   92706   92703   92649      28
   92706   92703   92709      29   92598   92637   92643      16   92604   92598
   92592       3   92613   92604   92598      82   92622   92613   92604      99
   92625   92622   92613     101   92628   92622   92613     102   92628   92622
   92625      29   92637   92598   92592      11   92637   92598   92604      13
   92637   92643   92649      27   92640   92637   92598      28   92640   92637
   92643      29   92562   92586   92592      16   92568   92562   92556       3
   92577   92568   92562       7   92580   92577   92568       9   92583   92577
   92568       9   92583   92577   92580      10   92586   92562   92556      11
   92586   92562   92568      13   92586   92592   92598      27   92589   92586
   92562      28   92589   92586   92592      29   92517   92550   92556      16
   92523   92517   92511       3   92532   92523   92517      82   92541   92532
   92523      84   92544   92541   92532       9   92547   92541   92532       9
   92547   92541   92544      10   92550   92517   92511      11   92550   92517
   92523      13   92550   92556   92562      27   92553   92550   92517      28
   92553   92550   92556      29   92475   92505   92511      16   92481   92475
   92469       3   92490   92481   92475     152   92493   92490   92481     101
   92496   92490   92481     102   92496   92490   92493      29   92505   92475
   92469      11   92505   92475   92481      13   92505   92511   92517      27
   92508   92505   92475      28   92508   92505   92511      29   92445   92463
   92469      16   92451   92445   92439      30   92463   92445   92439      11
   92463   92445   92451      43   92463   92469   92475      27   92466   92463
   92445      28   92466   92463   92469      29   92409   92400   92397      87
   92418   92409   92400      90   92418   92427   92397      30   92427   92397
   92400      91   92427   92418   92409      92   92427   92433   92439      16
   92433   92427   92397      11   92433   92427   92418      43   92433   92439
   92445      27   92436   92433   92427      28   92436   92433   92439      29
   92361   92391   92397      16   92367   92361   92355      17   92373   92367
   92361      20   92385   92367   92361      78   92385   92367   92373      80
   92391   92361   92355      11   92391   92361   92367      25   92391   92397
   92400      93   92391   92397   92427      27   92394   92391   92361      28
   92394   92391   92397      29   92304   92349   92355      16   92310   92304
   92298       3   92319   92310   92304      59   92325   92319   92310      62
   92337   92319   92310      62   92337   92319   92325      24   92349   92304
   92298      11   92349   92304   92310      13   92349   92355   92361      27
   92352   92349   92304      28   92352   92349   92355      29   92271   92292
   92298      16   92277   92271   92265       3   92286   92277   92271      96
   92292   92271   92265      11   92292   92271   92277      13   92292   92298
   92304      27   92295   92292   92271      28   92295   92292   92298      29
   92235   92259   92265      16   92241   92235   92229       3   92250   92241
   92235       7   92253   92250   92241       9   92256   92250   92241       9
   92256   92250   92253      10   92259   92235   92229      11   92259   92235
   92241      13   92259   92265   92271      27   92262   92259   92235      28
   92262   92259   92265      29   92178   92223   92229      16   92184   92178
   92172       3   92193   92184   92178      59   92199   92193   92184      62
   92211   92193   92184      62   92211   92193   92199      24   92223   92178
   92172      11   92223   92178   92184      13   92223   92229   92235      27
   92226   92223   92178      28   92226   92223   92229      29   92148   92166
   92172      16   92154   92148   92142      30   92166   92148   92142      11
   92166   92148   92154      43   92166   92172   92178      27   92169   92166
   92148      28   92169   92166   92172      29   92112   92103   92100      87
   92121   92112   92103      90   92121   92130   92100      30   92130   92100
   92103      91   92130   92121   92112      92   92130   92136   92142      16
   92136   92130   92100      11   92136   92130   92121      43   92136   92142
   92148      27   92139   92136   92130      28   92139   92136   92142      29
   92049   92094   92100      16   92055   92049   92043      17   92061   92055
   92049      20   92073   92055   92049      63   92073   92055   92061      62
   92082   92073   92055      64   92094   92049   92043      11   92094   92049
   92055      25   92094   92100   92103      93   92094   92100   92130      27
   92097   92094   92049      28   92097   92094   92100      29   92016   92037
   92043      16   92022   92016   92010       3   92031   92022   92016     153
   92037   92016   92010      11   92037   92016   92022      13   92037   92043
   92049      27   92040   92037   92016      28   92040   92037   92043      29
   91944   92004   92010      16   91950   91944   91938      44   91959   91950
   91944      48   91968   91959   91950      50   91977   91968   91959      69
   91983   91977   91968      72   91986   91983   91977      74   91995   91983
   91977      74   91995   91983   91986      74   92004   91944   91938      11
   92004   91944   91950      57   92004   92010   92016      27   92007   92004
   91944      28   92007   92004   92010      29   91887   91932   91938      16
   91893   91887   91881       3   91902   91893   91887      59   91908   91902
   91893      62   91920   91902   91893      62   91920   91902   91908      24
   91932   91887   91881      11   91932   91887   91893      13   91932   91938
   91944      27   91935   91932   91887      28   91935   91932   91938      29
   91830   91875   91881      16   91836   91830   91824       3   91845   91836
   91830      59   91851   91845   91836      62   91863   91845   91836      62
   91863   91845   91851      24   91875   91830   91824      11   91875   91830
   91836      13   91875   91881   91887      27   91878   91875   91830      28
   91878   91875   91881      29   91800   91818   91824      16   91806   91800
   91794      30   91818   91800   91794      11   91818   91800   91806      43
   91818   91824   91830      27   91821   91818   91800      28   91821   91818
   91824      29   91767   91788   91794      16   91773   91767   91761       3
   91782   91773   91767     153   91788   91767   91761      11   91788   91767
   91773      13   91788   91794   91800      27   91791   91788   91767      28
   91791   91788   91794      29   91746   91755   91761      16   91755   91746
   91740      11   91755   91761   91767      27   91758   91755   91746      28
   91758   91755   91761      29   91725   91734   91740      16   91734   91725
   91719      11   91734   91740   91746      27   91737   91734   91725      28
   91737   91734   91740      29   91704   91713   91719      16   91713   91704
   91698      11   91713   91719   91725      27   91716   91713   91704      28
   91716   91713   91719      29   91647   91692   91698      16   91653   91647
   91641       3   91662   91653   91647      59   91668   91662   91653      62
   91680   91662   91653      62   91680   91662   91668      24   91692   91647
   91641      11   91692   91647   91653      13   91692   91698   91704      27
   91695   91692   91647      28   91695   91692   91698      29   91599   91635
   91641      16   91605   91599   91593      17   91611   91605   91599      20
   91623   91605   91599      20   91623   91605   91611      24   91635   91599
   91593      11   91635   91599   91605      25   91635   91641   91647      27
   91638   91635   91599      28   91638   91635   91641      29   91542   91587
   91593      16   91548   91542   91536      17   91554   91548   91542      20
   91566   91548   91542      63   91566   91548   91554      62   91575   91566
   91548      64   91587   91542   91536      11   91587   91542   91548      25
   91587   91593   91599      27   91590   91587   91542      28   91590   91587
   91593      29   91521   91530   91536      16   91530   91521   91515      11
   91530   91536   91542      27   91533   91530   91521      28   91533   91530
   91536      29   91476   91509   91515      16   91482   91476   91470       3
   91491   91482   91476      82   91500   91491   91482      84   91503   91500
   91491       9   91506   91500   91491       9   91506   91500   91503      10
   91509   91476   91470      11   91509   91476   91482      13   91509   91515
   91521      27   91512   91509   91476      28   91512   91509   91515      29
   91431   91464   91470      16   91437   91431   91425       3   91446   91437
   91431      82   91455   91446   91437      84   91458   91455   91446       9
   91461   91455   91446       9   91461   91455   91458      10   91464   91431
   91425      11   91464   91431   91437      13   91464   91470   91476      27
   91467   91464   91431      28   91467   91464   91470      29   91383   91419
   91425      16   91389   91383   91377      17   91395   91389   91383      20
   91407   91389   91383      20   91407   91389   91395      24   91419   91383
   91377      11   91419   91383   91389      25   91419   91425   91431      27
   91422   91419   91383      28   91422   91419   91425      29   91353   91371
   91377      16   91359   91353   91347      30   91371   91353   91347      11
   91371   91353   91359      43   91371   91377   91383      27   91374   91371
   91353      28   91374   91371   91377      29   91323   91341   91347      16
   91329   91323   91317      30   91341   91323   91317      11   91341   91323
   91329      43   91341   91347   91353      27   91344   91341   91323      28
   91344   91341   91347      29   91251   91311   91317      16   91257   91251
   91245      44   91266   91257   91251      48   91275   91266   91257      50
   91284   91275   91266      69   91290   91284   91275      72   91293   91290
   91284      74   91302   91290   91284      74   91302   91290   91293      74
   91311   91251   91245      11   91311   91251   91257      57   91311   91317
   91323      27   91314   91311   91251      28   91314   91311   91317      29
   91209   91239   91245      16   91215   91209   91203      17   91221   91215
   91209      20   91233   91215   91209      78   91233   91215   91221      80
   91239   91209   91203      11   91239   91209   91215      25   91239   91245
   91251      27   91242   91239   91209      28   91242   91239   91245      29
   91179   91197   91203      16   91185   91179   91173      30   91197   91179
   91173      11   91197   91179   91185      43   91197   91203   91209      27
   91200   91197   91179      28   91200   91197   91203      29   91137   91167
   91173      16   91143   91137   91131       3   91152   91143   91137     152
   91155   91152   91143     101   91158   91152   91143     102   91158   91152
   91155      29   91167   91137   91131      11   91167   91137   91143      13
   91167   91173   91179      27   91170   91167   91137      28   91170   91167
   91173      29   91080   91125   91131      16   91086   91080   91074       3
   91095   91086   91080      59   91101   91095   91086      62   91113   91095
   91086      62   91113   91095   91101      24   91125   91080   91074      11
   91125   91080   91086      13   91125   91131   91137      27   91128   91125
   91080      28   91128   91125   91131      29   91050   91068   91074      16
   91056   91050   91044      30   91068   91050   91044      11   91068   91050
   91056      43   91068   91074   91080      27   91071   91068   91050      28
   91071   91068   91074      29   91014   91038   91044      16   91020   91014
   91008       3   91029   91020   91014       7   91032   91029   91020       9
   91035   91029   91020       9   91035   91029   91032      10   91038   91014
   91008      11   91038   91014   91020      13   91038   91044   91050      27
   91041   91038   91014      28   91041   91038   91044      29   90972   91002
   91008      16   90978   90972   90966      17   90984   90978   90972      20
   90996   90978   90972      78   90996   90978   90984      80   91002   90972
   90966      11   91002   90972   90978      25   91002   91008   91014      27
   91005   91002   90972      28   91005   91002   91008      29   90924   90960
   90966      16   90930   90924   90918      17   90936   90930   90924      20
   90948   90930   90924      20   90948   90930   90936      24   90960   90924
   90918      11   90960   90924   90930      25   90960   90966   90972      27
   90963   90960   90924      28   90963   90960   90966      29   90852   90912
   90918      16   90858   90852   90846      44   90867   90858   90852      48
   90876   90867   90858      50   90885   90876   90867      69   90891   90885
   90876      72   90894   90891   90885      74   90903   90891   90885      74
   90903   90891   90894      74   90912   90852   90846      11   90912   90852
   90858      57   90912   90918   90924      27   90915   90912   90852      28
   90915   90912   90918      29   90816   90840   90846      16   90822   90816
   90810       3   90831   90822   90816       7   90834   90831   90822       9
   90837   90831   90822       9   90837   90831   90834      10   90840   90816
   90810      11   90840   90816   90822      13   90840   90846   90852      27
   90843   90840   90816      28   90843   90840   90846      29   90750   90804
   90810      16   90756   90750   90744      44   90765   90756   90750      48
   90774   90765   90756      50   90783   90774   90765      50   90792   90783
   90774      53   90804   90750   90744      11   90804   90750   90756      57
   90804   90810   90816      27   90807   90804   90750      28   90807   90804
   90810      29   90684   90738   90744      16   90690   90684   90678      44
   90699   90690   90684      48   90708   90699   90690      50   90717   90708
   90699      50   90726   90717   90708      53   90738   90684   90678      11
   90738   90684   90690      57   90738   90744   90750      27   90741   90738
   90684      28   90741   90738   90744      29   90639   90672   90678      16
   90645   90639   90633       3   90654   90645   90639      82   90663   90654
   90645      84   90666   90663   90654       9   90669   90663   90654       9
   90669   90663   90666      10   90672   90639   90633      11   90672   90639
   90645      13   90672   90678   90684      27   90675   90672   90639      28
   90675   90672   90678      29   90597   90627   90633      16   90603   90597
   90591       3   90612   90603   90597     152   90615   90612   90603     101
   90618   90612   90603     102   90618   90612   90615      29   90627   90597
   90591      11   90627   90597   90603      13   90627   90633   90639      27
   90630   90627   90597      28   90630   90627   90633      29   90549   90585
   90591      16   90555   90549   90543      17   90561   90555   90549      20
   90573   90555   90549      20   90573   90555   90561      24   90585   90549
   90543      11   90585   90549   90555      25   90585   90591   90597      27
   90588   90585   90549      28   90588   90585   90591      29   90504   90537
   90543      16   90510   90504   90498       3   90519   90510   90504      82
   90528   90519   90510      84   90531   90528   90519       9   90534   90528
   90519       9   90534   90528   90531      10   90537   90504   90498      11
   90537   90504   90510      13   90537   90543   90549      27   90540   90537
   90504      28   90540   90537   90543      29   90456   90492   90498      16
   90462   90456   90450      17   90468   90462   90456      20   90480   90462
   90456      20   90480   90462   90468      24   90492   90456   90450      11
   90492   90456   90462      25   90492   90498   90504      27   90495   90492
   90456      28   90495   90492   90498      29   90420   90444   90450      16
   90426   90420   90414       3   90435   90426   90420       7   90438   90435
   90426       9   90441   90435   90426       9   90441   90435   90438      10
   90444   90420   90414      11   90444   90420   90426      13   90444   90450
   90456      27   90447   90444   90420      28   90447   90444   90450      29
   90387   90408   90414      16   90393   90387   90381       3   90402   90393
   90387      96   90408   90387   90381      11   90408   90387   90393      13
   90408   90414   90420      27   90411   90408   90387      28   90411   90408
   90414      29   90345   90375   90381      16   90351   90345   90339      17
   90357   90351   90345      20   90369   90351   90345      78   90369   90351
   90357      80   90375   90345   90339      11   90375   90345   90351      25
   90375   90381   90387      27   90378   90375   90345      28   90378   90375
   90381      29   90324   90333   90339      16   90333   90324   90318      11
   90333   90339   90345      27   90336   90333   90324      28   90336   90333
   90339      29   90303   90312   90318      16   90312   90303   90297      11
   90312   90318   90324      27   90315   90312   90303      28   90315   90312
   90318      29   90255   90291   90297      16   90261   90255   90249      17
   90267   90261   90255      20   90279   90261   90255      20   90279   90261
   90267      24   90291   90255   90249      11   90291   90255   90261      25
   90291   90297   90303      27   90294   90291   90255      28   90294   90291
   90297      29   90189   90243   90249      16   90195   90189   90183      44
   90204   90195   90189      48   90213   90204   90195      50   90222   90213
   90204      50   90231   90222   90213      53   90243   90189   90183      11
   90243   90189   90195      57   90243   90249   90255      27   90246   90243
   90189      28   90246   90243   90249      29   90132   90177   90183      16
   90138   90132   90126       3   90147   90138   90132      59   90153   90147
   90138      62   90165   90147   90138      62   90165   90147   90153      24
   90177   90132   90126      11   90177   90132   90138      13   90177   90183
   90189      27   90180   90177   90132      28   90180   90177   90183      29
   90084   90120   90126      16   90090   90084   90078      17   90096   90090
   90084      20   90108   90090   90084      20   90108   90090   90096      24
   90120   90084   90078      11   90120   90084   90090      25   90120   90126
   90132      27   90123   90120   90084      28   90123   90120   90126      29
   90054   90072   90078      16   90060   90054   90048      30   90072   90054
   90048      11   90072   90054   90060      43   90072   90078   90084      27
   90075   90072   90054      28   90075   90072   90078      29   90006   90042
   90048      16   90012   90006   90000      17   90018   90012   90006      20
   90030   90012   90006      20   90030   90012   90018      24   90042   90006
   90000      11   90042   90006   90012      25   90042   90048   90054      27
   90045   90042   90006      28   90045   90042   90048      29   89985   89994
   90000      16   89994   89985   89979      11   89994   90000   90006      27
   89997   89994   89985      28   89997   89994   90000      29   89949   89973
   89979      16   89955   89949   89943       3   89964   89955   89949       7
   89967   89964   89955       9   89970   89964   89955       9   89970   89964
   89967      10   89973   89949   89943      11   89973   89949   89955      13
   89973   89979   89985      27   89976   89973   89949      28   89976   89973
   89979      29   89916   89937   89943      16   89922   89916   89910       3
   89931   89922   89916      96   89937   89916   89910      11   89937   89916
   89922      13   89937   89943   89949      27   89940   89937   89916      28
   89940   89937   89943      29   89859   89904   89910      16   89865   89859
   89853       3   89874   89865   89859      59   89880   89874   89865      62
   89892   89874   89865      62   89892   89874   89880      24   89904   89859
   89853      11   89904   89859   89865      13   89904   89910   89916      27
   89907   89904   89859      28   89907   89904   89910      29   89793   89847
   89853      16   89799   89793   89787      44   89808   89799   89793      48
   89817   89808   89799      50   89826   89817   89808      50   89835   89826
   89817      53   89847   89793   89787      11   89847   89793   89799      57
   89847   89853   89859      27   89850   89847   89793      28   89850   89847
   89853      29   89763   89781   89787      16   89769   89763   89757      30
   89781   89763   89757      11   89781   89763   89769      43   89781   89787
   89793      27   89784   89781   89763      28   89784   89781   89787      29
   89706   89751   89757      16   89712   89706   89700       3   89721   89712
   89706      59   89727   89721   89712      62   89739   89721   89712      62
   89739   89721   89727      24   89751   89706   89700      11   89751   89706
   89712      13   89751   89757   89763      27   89754   89751   89706      28
   89754   89751   89757      29   89634   89694   89700      16   89640   89634
   89628      44   89649   89640   89634      48   89658   89649   89640      50
   89667   89658   89649      69   89673   89667   89658      72   89676   89673
   89667      74   89685   89673   89667      74   89685   89673   89676      74
   89694   89634   89628      11   89694   89634   89640      57   89694   89700
   89706      27   89697   89694   89634      28   89697   89694   89700      29
   89589   89622   89628      16   89595   89589   89583       3   89604   89595
   89589      82   89613   89604   89595      84   89616   89613   89604       9
   89619   89613   89604       9   89619   89613   89616      10   89622   89589
   89583      11   89622   89589   89595      13   89622   89628   89634      27
   89625   89622   89589      28   89625   89622   89628      29   89547   89577
   89583      16   89553   89547   89541       3   89562   89553   89547     152
   89565   89562   89553     101   89568   89562   89553     102   89568   89562
   89565      29   89577   89547   89541      11   89577   89547   89553      13
   89577   89583   89589      27   89580   89577   89547      28   89580   89577
   89583      29   89490   89535   89541      16   89496   89490   89484       3
   89505   89496   89490      59   89511   89505   89496      62   89523   89505
   89496      62   89523   89505   89511      24   89535   89490   89484      11
   89535   89490   89496      13   89535   89541   89547      27   89538   89535
   89490      28   89538   89535   89541      29   89424   89478   89484      16
   89430   89424   89418      44   89439   89430   89424      48   89448   89439
   89430      50   89457   89448   89439      50   89466   89457   89448      53
   89478   89424   89418      11   89478   89424   89430      57   89478   89484
   89490      27   89481   89478   89424      28   89481   89478   89484      29
   89379   89412   89418      16   89385   89379   89373       3   89394   89385
   89379      82   89403   89394   89385      84   89406   89403   89394       9
   89409   89403   89394       9   89409   89403   89406      10   89412   89379
   89373      11   89412   89379   89385      13   89412   89418   89424      27
   89415   89412   89379      28   89415   89412   89418      29   89313   89367
   89373      16   89319   89313   89307      44   89328   89319   89313      48
   89337   89328   89319      50   89346   89337   89328      50   89355   89346
   89337      53   89367   89313   89307      11   89367   89313   89319      57
   89367   89373   89379      27   89370   89367   89313      28   89370   89367
   89373      29   89268   89301   89307      16   89274   89268   89262       3
   89283   89274   89268      82   89292   89283   89274      84   89295   89292
   89283       9   89298   89292   89283       9   89298   89292   89295      10
   89301   89268   89262      11   89301   89268   89274      13   89301   89307
   89313      27   89304   89301   89268      28   89304   89301   89307      29
   89205   89256   89262      16   89211   89205   89199      30   89220   89211
   89205      33   89223   89220   89211      35   89229   89223   89220      37
   89235   89229   89223      38   89238   89235   89229      40   89244   89235
   89229      42   89244   89235   89238      40   89244   89250   89220      37
   89250   89220   89211      35   89250   89220   89223      37   89250   89244
   89235      38   89256   89205   89199      11   89256   89205   89211      43
   89256   89262   89268      27   89259   89256   89205      28   89259   89256
   89262      29   89160   89193   89199      16   89166   89160   89154       3
   89175   89166   89160      82   89184   89175   89166      84   89187   89184
   89175       9   89190   89184   89175       9   89190   89184   89187      10
   89193   89160   89154      11   89193   89160   89166      13   89193   89199
   89205      27   89196   89193   89160      28   89196   89193   89199      29
   89127   89148   89154      16   89133   89127   89121       3   89142   89133
   89127      96   89148   89127   89121      11   89148   89127   89133      13
   89148   89154   89160      27   89151   89148   89127      28   89151   89148
   89154      29   89085   89115   89121      16   89091   89085   89079      17
   89097   89091   89085      20   89109   89091   89085      78   89109   89091
   89097      80   89115   89085   89079      11   89115   89085   89091      25
   89115   89121   89127      27   89118   89115   89085      28   89118   89115
   89121      29   89043   89073   89079      16   89049   89043   89037      17
   89055   89049   89043      20   89067   89049   89043      78   89067   89049
   89055      80   89073   89043   89037      11   89073   89043   89049      25
   89073   89079   89085      27   89076   89073   89043      28   89076   89073
   89079      29   88995   89031   89037      16   89001   88995   88989      17
   89007   89001   88995      20   89019   89001   88995      20   89019   89001
   89007      24   89031   88995   88989      11   89031   88995   89001      25
   89031   89037   89043      27   89034   89031   88995      28   89034   89031
   89037      29   88959   88983   88989      16   88965   88959   88953       3
   88974   88965   88959       7   88977   88974   88965       9   88980   88974
   88965       9   88980   88974   88977      10   88983   88959   88953      11
   88983   88959   88965      13   88983   88989   88995      27   88986   88983
   88959      28   88986   88983   88989      29   88902   88947   88953      16
   88908   88902   88896       3   88917   88908   88902      59   88923   88917
   88908      62   88935   88917   88908      62   88935   88917   88923      24
   88947   88902   88896      11   88947   88902   88908      13   88947   88953
   88959      27   88950   88947   88902      28   88950   88947   88953      29
   88851   88890   88896      16   88857   88851   88845       3   88866   88857
   88851      82   88875   88866   88857      99   88878   88875   88866     101
   88881   88875   88866     102   88881   88875   88878      29   88890   88851
   88845      11   88890   88851   88857      13   88890   88896   88902      27
   88893   88890   88851      28   88893   88890   88896      29   88806   88839
   88845      16   88812   88806   88800       3   88821   88812   88806      82
   88830   88821   88812      84   88833   88830   88821       9   88836   88830
   88821       9   88836   88830   88833      10   88839   88806   88800      11
   88839   88806   88812      13   88839   88845   88851      27   88842   88839
   88806      28   88842   88839   88845      29   88749   88794   88800      16
   88755   88749   88743      17   88761   88755   88749      20   88773   88755
   88749      63   88773   88755   88761      62   88782   88773   88755      64
   88794   88749   88743      11   88794   88749   88755      25   88794   88800
   88806      27   88797   88794   88749      28   88797   88794   88800      29
   88692   88737   88743      16   88698   88692   88686      17   88704   88698
   88692      20   88716   88698   88692      63   88716   88698   88704      62
   88725   88716   88698      64   88737   88692   88686      11   88737   88692
   88698      25   88737   88743   88749      27   88740   88737   88692      28
   88740   88737   88743      29   88647   88680   88686      16   88653   88647
   88641       3   88662   88653   88647      82   88671   88662   88653      84
   88674   88671   88662       9   88677   88671   88662       9   88677   88671
   88674      10   88680   88647   88641      11   88680   88647   88653      13
   88680   88686   88692      27   88683   88680   88647      28   88683   88680
   88686      29   88596   88635   88641      16   88602   88596   88590       3
   88611   88602   88596      82   88620   88611   88602      99   88623   88620
   88611     101   88626   88620   88611     102   88626   88620   88623      29
   88635   88596   88590      11   88635   88596   88602      13   88635   88641
   88647      27   88638   88635   88596      28   88638   88635   88641      29
   88539   88584   88590      16   88545   88539   88533      17   88551   88545
   88539      20   88563   88545   88539      63   88563   88545   88551      62
   88572   88563   88545      64   88584   88539   88533      11   88584   88539
   88545      25   88584   88590   88596      27   88587   88584   88539      28
   88587   88584   88590      29   88467   88527   88533      16   88473   88467
   88461      44   88482   88473   88467      48   88491   88482   88473      50
   88500   88491   88482      69   88506   88500   88491      72   88509   88506
   88500      74   88518   88506   88500      74   88518   88506   88509      74
   88527   88467   88461      11   88527   88467   88473      57   88527   88533
   88539      27   88530   88527   88467      28   88530   88527   88533      29
   88401   88455   88461      16   88407   88401   88395      44   88416   88407
   88401      48   88425   88416   88407      50   88434   88425   88416      50
   88443   88434   88425      53   88455   88401   88395      11   88455   88401
   88407      57   88455   88461   88467      27   88458   88455   88401      28
   88458   88455   88461      29   88356   88389   88395      16   88362   88356
   88350       3   88371   88362   88356      82   88380   88371   88362      84
   88383   88380   88371       9   88386   88380   88371       9   88386   88380
   88383      10   88389   88356   88350      11   88389   88356   88362      13
   88389   88395   88401      27   88392   88389   88356      28   88392   88389
   88395      29   88299   88344   88350      16   88305   88299   88293      17
   88311   88305   88299      20   88323   88305   88299      63   88323   88305
   88311      62   88332   88323   88305      64   88344   88299   88293      11
   88344   88299   88305      25   88344   88350   88356      27   88347   88344
   88299      28   88347   88344   88350      29   88248   88287   88293      16
   88254   88248   88242       3   88263   88254   88248      82   88272   88263
   88254      99   88275   88272   88263     101   88278   88272   88263     102
   88278   88272   88275      29   88287   88248   88242      11   88287   88248
   88254      13   88287   88293   88299      27   88290   88287   88248      28
   88290   88287   88293      29   88218   88236   88242      16   88224   88218
   88212      30   88236   88218   88212      11   88236   88218   88224      43
   88236   88242   88248      27   88239   88236   88218      28   88239   88236
   88242      29   88152   88206   88212      16   88158   88152   88146      44
   88167   88158   88152      48   88176   88167   88158      50   88185   88176
   88167      50   88194   88185   88176      53   88206   88152   88146      11
   88206   88152   88158      57   88206   88212   88218      27   88209   88206
   88152      28   88209   88206   88212      29   88116   88140   88146      16
   88122   88116   88110       3   88131   88122   88116       7   88134   88131
   88122       9   88137   88131   88122       9   88137   88131   88134      10
   88140   88116   88110      11   88140   88116   88122      13   88140   88146
   88152      27   88143   88140   88116      28   88143   88140   88146      29
   88095   88104   88110      16   88104   88095   88089      11   88104   88110
   88116      27   88107   88104   88095      28   88107   88104   88110      29
   88029   88083   88089      16   88035   88029   88023      44   88044   88035
   88029      48   88053   88044   88035      50   88062   88053   88044      50
   88071   88062   88053      53   88083   88029   88023      11   88083   88029
   88035      57   88083   88089   88095      27   88086   88083   88029      28
   88086   88083   88089      29   88008   88017   88023      16   88017   88008
   88002      11   88017   88023   88029      27   88020   88017   88008      28
   88020   88017   88023      29   87942   87996   88002      16   87948   87942
   87936      44   87957   87948   87942      48   87966   87957   87948      50
   87975   87966   87957      50   87984   87975   87966      53   87996   87942
   87936      11   87996   87942   87948      57   87996   88002   88008      27
   87999   87996   87942      28   87999   87996   88002      29   87885   87930
   87936      16   87891   87885   87879       3   87900   87891   87885      59
   87906   87900   87891      62   87918   87900   87891      62   87918   87900
   87906      24   87930   87885   87879      11   87930   87885   87891      13
   87930   87936   87942      27   87933   87930   87885      28   87933   87930
   87936      29   87828   87873   87879      16   87834   87828   87822       3
   87843   87834   87828      59   87849   87843   87834      62   87861   87843
   87834      62   87861   87843   87849      24   87873   87828   87822      11
   87873   87828   87834      13   87873   87879   87885      27   87876   87873
   87828      28   87876   87873   87879      29   87777   87816   87822      16
   87783   87777   87771       3   87792   87783   87777      82   87801   87792
   87783     105   87804   87801   87792     107   87816   87777   87771      11
   87816   87777   87783      13   87816   87822   87828      27   87819   87816
   87777      28   87819   87816   87822      29   87747   87765   87771      16
   87753   87747   87741      30   87765   87747   87741      11   87765   87747
   87753      43   87765   87771   87777      27   87768   87765   87747      28
   87768   87765   87771      29   87711   87735   87741      16   87717   87711
   87705       3   87726   87717   87711       7   87729   87726   87717       9
   87732   87726   87717       9   87732   87726   87729      10   87735   87711
   87705      11   87735   87711   87717      13   87735   87741   87747      27
   87738   87735   87711      28   87738   87735   87741      29   87675   87699
   87705      16   87681   87675   87669       3   87690   87681   87675       7
   87693   87690   87681       9   87696   87690   87681       9   87696   87690
   87693      10   87699   87675   87669      11   87699   87675   87681      13
   87699   87705   87711      27   87702   87699   87675      28   87702   87699
   87705      29   87609   87663   87669      16   87615   87609   87603      44
   87624   87615   87609      48   87633   87624   87615      50   87642   87633
   87624      50   87651   87642   87633      53   87663   87609   87603      11
   87663   87609   87615      57   87663   87669   87675      27   87666   87663
   87609      28   87666   87663   87669      29   87567   87597   87603      16
   87573   87567   87561      17   87579   87573   87567      20   87591   87573
   87567      78   87591   87573   87579      80   87597   87567   87561      11
   87597   87567   87573      25   87597   87603   87609      27   87600   87597
   87567      28   87600   87597   87603      29   87519   87555   87561      16
   87525   87519   87513      17   87531   87525   87519      20   87543   87525
   87519      20   87543   87525   87531      24   87555   87519   87513      11
   87555   87519   87525      25   87555   87561   87567      27   87558   87555
   87519      28   87558   87555   87561      29   87462   87507   87513      16
   87468   87462   87456      17   87474   87468   87462      20   87486   87468
   87462      63   87486   87468   87474      62   87495   87486   87468      64
   87507   87462   87456      11   87507   87462   87468      25   87507   87513
   87519      27   87510   87507   87462      28   87510   87507   87513      29
   87414   87450   87456      16   87420   87414   87408      17   87426   87420
   87414      20   87438   87420   87414      20   87438   87420   87426      24
   87450   87414   87408      11   87450   87414   87420      25   87450   87456
   87462      27   87453   87450   87414      28   87453   87450   87456      29
   87369   87402   87408      16   87375   87369   87363       3   87384   87375
   87369      82   87393   87384   87375      84   87396   87393   87384       9
   87399   87393   87384       9   87399   87393   87396      10   87402   87369
   87363      11   87402   87369   87375      13   87402   87408   87414      27
   87405   87402   87369      28   87405   87402   87408      29   87348   87357
   87363      16   87357   87348   87342      11   87357   87363   87369      27
   87360   87357   87348      28   87360   87357   87363      29   87300   87336
   87342      16   87306   87300   87294      17   87312   87306   87300      20
   87324   87306   87300      20   87324   87306   87312      24   87336   87300
   87294      11   87336   87300   87306      25   87336   87342   87348      27
   87339   87336   87300      28   87339   87336   87342      29   87234   87288
   87294      16   87240   87234   87228      44   87249   87240   87234      48
   87258   87249   87240      50   87267   87258   87249      50   87276   87267
   87258      53   87288   87234   87228      11   87288   87234   87240      57
   87288   87294   87300      27   87291   87288   87234      28   87291   87288
   87294      29   87213   87222   87228      16   87222   87213   87207      11
   87222   87228   87234      27   87225   87222   87213      28   87225   87222
   87228      29   87156   87201   87207      16   87162   87156   87150       3
   87171   87162   87156      59   87177   87171   87162      62   87189   87171
   87162      62   87189   87171   87177      24   87201   87156   87150      11
   87201   87156   87162      13   87201   87207   87213      27   87204   87201
   87156      28   87204   87201   87207      29   87120   87144   87150      16
   87126   87120   87114       3   87135   87126   87120       7   87138   87135
   87126       9   87141   87135   87126       9   87141   87135   87138      10
   87144   87120   87114      11   87144   87120   87126      13   87144   87150
   87156      27   87147   87144   87120      28   87147   87144   87150      29
   87069   87108   87114      16   87075   87069   87063      30   87084   87075
   87069     156   87087   87084   87075     158   87090   87087   87084     159
   87096   87090   87087     161   87096   87102   87084     163   87102   87084
   87075     165   87102   87084   87087     166   87102   87096   87090     167
   87108   87069   87063      11   87108   87069   87075      43   87108   87114
   87120      27   87111   87108   87069      28   87111   87108   87114      29
   87033   87024   87021      87   87042   87033   87024      90   87042   87051
   87021      30   87051   87021   87024      91   87051   87042   87033      92
   87051   87057   87063      16   87057   87051   87021      11   87057   87051
   87042      43   87057   87063   87069      27   87060   87057   87051      28
   87060   87057   87063      29   86976   87015   87021      16   86982   86976
   86970       3   86991   86982   86976      82   87000   86991   86982      99
   87003   87000   86991     101   87006   87000   86991     102   87006   87000
   87003      29   87015   86976   86970      11   87015   86976   86982      13
   87015   87021   87024      93   87015   87021   87051      27   87018   87015
   86976      28   87018   87015   87021      29   86928   86964   86970      16
   86934   86928   86922      17   86940   86934   86928      20   86952   86934
   86928      20   86952   86934   86940      24   86964   86928   86922      11
   86964   86928   86934      25   86964   86970   86976      27   86967   86964
   86928      28   86967   86964   86970      29   86892   86916   86922      16
   86898   86892   86886       3   86907   86898   86892       7   86910   86907
   86898       9   86913   86907   86898       9   86913   86907   86910      10
   86916   86892   86886      11   86916   86892   86898      13   86916   86922
   86928      27   86919   86916   86892      28   86919   86916   86922      29
   86847   86880   86886      16   86853   86847   86841       3   86862   86853
   86847      82   86871   86862   86853      84   86874   86871   86862       9
   86877   86871   86862       9   86877   86871   86874      10   86880   86847
   86841      11   86880   86847   86853      13   86880   86886   86892      27
   86883   86880   86847      28   86883   86880   86886      29   86790   86835
   86841      16   86796   86790   86784       3   86805   86796   86790      59
   86811   86805   86796      62   86823   86805   86796      62   86823   86805
   86811      24   86835   86790   86784      11   86835   86790   86796      13
   86835   86841   86847      27   86838   86835   86790      28   86838   86835
   86841      29   86748   86778   86784      16   86754   86748   86742       3
   86763   86754   86748     152   86766   86763   86754     101   86769   86763
   86754     102   86769   86763   86766      29   86778   86748   86742      11
   86778   86748   86754      13   86778   86784   86790      27   86781   86778
   86748      28   86781   86778   86784      29   86691   86736   86742      16
   86697   86691   86685       3   86706   86697   86691      59   86712   86706
   86697      62   86724   86706   86697      62   86724   86706   86712      24
   86736   86691   86685      11   86736   86691   86697      13   86736   86742
   86748      27   86739   86736   86691      28   86739   86736   86742      29
   86649   86679   86685      16   86655   86649   86643      17   86661   86655
   86649      20   86673   86655   86649      78   86673   86655   86661      80
   86679   86649   86643      11   86679   86649   86655      25   86679   86685
   86691      27   86682   86679   86649      28   86682   86679   86685      29
   86592   86637   86643      16   86598   86592   86586       3   86607   86598
   86592      59   86613   86607   86598      62   86625   86607   86598      62
   86625   86607   86613      24   86637   86592   86586      11   86637   86592
   86598      13   86637   86643   86649      27   86640   86637   86592      28
   86640   86637   86643      29   86571   86580   86586      16   86580   86571
   86565      11   86580   86586   86592      27   86583   86580   86571      28
   86583   86580   86586      29   86526   86559   86565      16   86532   86526
   86520       3   86541   86532   86526      82   86550   86541   86532      84
   86553   86550   86541       9   86556   86550   86541       9   86556   86550
   86553      10   86559   86526   86520      11   86559   86526   86532      13
   86559   86565   86571      27   86562   86559   86526      28   86562   86559
   86565      29   86481   86514   86520      16   86487   86481   86475       3
   86496   86487   86481      82   86505   86496   86487      84   86508   86505
   86496       9   86511   86505   86496       9   86511   86505   86508      10
   86514   86481   86475      11   86514   86481   86487      13   86514   86520
   86526      27   86517   86514   86481      28   86517   86514   86520      29
   86460   86469   86475      16   86469   86460   86454      11   86469   86475
   86481      27   86472   86469   86460      28   86472   86469   86475      29
   86400   86448   86454      16   86406   86400   86394      30   86415   86406
   86400      33   86418   86415   86406      35   86424   86418   86415      37
   86430   86424   86418      37   86436   86430   86424      37   86436   86442
   86415      37   86442   86415   86406      35   86442   86415   86418      37
   86442   86436   86430      37   86448   86400   86394      11   86448   86400
   86406      43   86448   86454   86460      27   86451   86448   86400      28
   86451   86448   86454      29   86352   86388   86394      16   86358   86352
   86346      17   86364   86358   86352      20   86376   86358   86352      20
   86376   86358   86364      24   86388   86352   86346      11   86388   86352
   86358      25   86388   86394   86400      27   86391   86388   86352      28
   86391   86388   86394      29   86322   86340   86346      16   86328   86322
   86316      30   86340   86322   86316      11   86340   86322   86328      43
   86340   86346   86352      27   86343   86340   86322      28   86343   86340
   86346      29   86301   86310   86316      16   86310   86301   86295      11
   86310   86316   86322      27   86313   86310   86301      28   86313   86310
   86316      29   86280   86289   86295      16   86289   86280   86274      11
   86289   86295   86301      27   86292   86289   86280      28   86292   86289
   86295      29   86238   86268   86274      16   86244   86238   86232      17
   86250   86244   86238      20   86262   86244   86238      78   86262   86244
   86250      80   86268   86238   86232      11   86268   86238   86244      25
   86268   86274   86280      27   86271   86268   86238      28   86271   86268
   86274      29   86208   86226   86232      16   86214   86208   86202      30
   86226   86208   86202      11   86226   86208   86214      43   86226   86232
   86238      27   86229   86226   86208      28   86229   86226   86232      29
   86151   86196   86202      16   86157   86151   86145      17   86163   86157
   86151      20   86175   86157   86151      63   86175   86157   86163      62
   86184   86175   86157      64   86196   86151   86145      11   86196   86151
   86157      25   86196   86202   86208      27   86199   86196   86151      28
   86199   86196   86202      29   86121   86139   86145      16   86127   86121
   86115      30   86139   86121   86115      11   86139   86121   86127      43
   86139   86145   86151      27   86142   86139   86121      28   86142   86139
   86145      29   86070   86109   86115      16   86076   86070   86064       3
   86085   86076   86070      82   86094   86085   86076     105   86097   86094
   86085     107   86109   86070   86064      11   86109   86070   86076      13
   86109   86115   86121      27   86112   86109   86070      28   86112   86109
   86115      29   86034   86058   86064      16   86040   86034   86028       3
   86049   86040   86034       7   86052   86049   86040       9   86055   86049
   86040       9   86055   86049   86052      10   86058   86034   86028      11
   86058   86034   86040      13   86058   86064   86070      27   86061   86058
   86034      28   86061   86058   86064      29   85968   86022   86028      16
   85974   85968   85962      44   85983   85974   85968      48   85992   85983
   85974      50   86001   85992   85983      50   86010   86001   85992      53
   86022   85968   85962      11   86022   85968   85974      57   86022   86028
   86034      27   86025   86022   85968      28   86025   86022   86028      29
   85911   85956   85962      16   85917   85911   85905       3   85926   85917
   85911      59   85932   85926   85917      62   85944   85926   85917      62
   85944   85926   85932      24   85956   85911   85905      11   85956   85911
   85917      13   85956   85962   85968      27   85959   85956   85911      28
   85959   85956   85962      29   85860   85899   85905      16   85866   85860
   85854       3   85875   85866   85860      82   85884   85875   85866      99
   85887   85884   85875     101   85890   85884   85875     102   85890   85884
   85887      29   85899   85860   85854      11   85899   85860   85866      13
   85899   85905   85911      27   85902   85899   85860      28   85902   85899
   85905      29   85818   85848   85854      16   85824   85818   85812       3
   85833   85824   85818     152   85836   85833   85824     101   85839   85833
   85824     102   85839   85833   85836      29   85848   85818   85812      11
   85848   85818   85824      13   85848   85854   85860      27   85851   85848
   85818      28   85851   85848   85854      29   85752   85806   85812      16
   85758   85752   85746      44   85767   85758   85752      48   85776   85767
   85758      50   85785   85776   85767      50   85794   85785   85776      53
   85806   85752   85746      11   85806   85752   85758      57   85806   85812
   85818      27   85809   85806   85752      28   85809   85806   85812      29
   85680   85740   85746      16   85686   85680   85674      44   85695   85686
   85680      48   85704   85695   85686      50   85713   85704   85695      69
   85719   85713   85704      72   85722   85719   85713      74   85731   85719
   85713      74   85731   85719   85722      74   85740   85680   85674      11
   85740   85680   85686      57   85740   85746   85752      27   85743   85740
   85680      28   85743   85740   85746      29   85638   85668   85674      16
   85644   85638   85632       3   85653   85644   85638     152   85656   85653
   85644     101   85659   85653   85644     102   85659   85653   85656      29
   85668   85638   85632      11   85668   85638   85644      13   85668   85674
   85680      27   85671   85668   85638      28   85671   85668   85674      29
   85602   85626   85632      16   85608   85602   85596       3   85617   85608
   85602       7   85620   85617   85608       9   85623   85617   85608       9
   85623   85617   85620      10   85626   85602   85596      11   85626   85602
   85608      13   85626   85632   85638      27   85629   85626   85602      28
   85629   85626   85632      29   85581   85590   85596      16   85590   85581
   85575      11   85590   85596   85602      27   85593   85590   85581      28
   85593   85590   85596      29   85521   85569   85575      16   85527   85521
   85515      30   85536   85527   85521      33   85539   85536   85527      35
   85545   85539   85536      37   85551   85545   85539      37   85557   85551
   85545      37   85557   85563   85536      37   85563   85536   85527      35
   85563   85536   85539      37   85563   85557   85551      37   85569   85521
   85515      11   85569   85521   85527      43   85569   85575   85581      27
   85572   85569   85521      28   85572   85569   85575      29   85500   85509
   85515      16   85509   85500   85494      11   85509   85515   85521      27
   85512   85509   85500      28   85512   85509   85515      29   85464   85455
   85452      87   85473   85464   85455      90   85473   85482   85452      30
   85482   85452   85455      91   85482   85473   85464      92   85482   85488
   85494      16   85488   85482   85452      11   85488   85482   85473      43
   85488   85494   85500      27   85491   85488   85482      28   85491   85488
   85494      29   85428   85446   85452      16   85434   85428   85422      30
   85446   85428   85422      11   85446   85428   85434      43   85446   85452
   85455      93   85446   85452   85482      27   85449   85446   85428      28
   85449   85446   85452      29   85362   85416   85422      16   85368   85362
   85356      44   85377   85368   85362      48   85386   85377   85368      50
   85395   85386   85377      50   85404   85395   85386      53   85416   85362
   85356      11   85416   85362   85368      57   85416   85422   85428      27
   85419   85416   85362      28   85419   85416   85422      29   85314   85350
   85356      16   85320   85314   85308      17   85326   85320   85314      20
   85338   85320   85314      20   85338   85320   85326      24   85350   85314
   85308      11   85350   85314   85320      25   85350   85356   85362      27
   85353   85350   85314      28   85353   85350   85356      29   85284   85302
   85308      16   85290   85284   85278      30   85302   85284   85278      11
   85302   85284   85290      43   85302   85308   85314      27   85305   85302
   85284      28   85305   85302   85308      29   85236   85272   85278      16
   85242   85236   85230      17   85248   85242   85236      20   85260   85242
   85236      20   85260   85242   85248      24   85272   85236   85230      11
   85272   85236   85242      25   85272   85278   85284      27   85275   85272
   85236      28   85275   85272   85278      29   85188   85224   85230      16
   85194   85188   85182      17   85200   85194   85188      20   85212   85194
   85188      20   85212   85194   85200      24   85224   85188   85182      11
   85224   85188   85194      25   85224   85230   85236      27   85227   85224
   85188      28   85227   85224   85230      29   85137   85176   85182      16
   85143   85137   85131       3   85152   85143   85137      82   85161   85152
   85143      99   85164   85161   85152     101   85167   85161   85152     102
   85167   85161   85164      29   85176   85137   85131      11   85176   85137
   85143      13   85176   85182   85188      27   85179   85176   85137      28
   85179   85176   85182      29   85080   85125   85131      16   85086   85080
   85074       3   85095   85086   85080      59   85101   85095   85086      62
   85113   85095   85086      62   85113   85095   85101      24   85125   85080
   85074      11   85125   85080   85086      13   85125   85131   85137      27
   85128   85125   85080      28   85128   85125   85131      29   85059   85068
   85074      16   85068   85059   85053      11   85068   85074   85080      27
   85071   85068   85059      28   85071   85068   85074      29   85011   85047
   85053      16   85017   85011   85005      17   85023   85017   85011      20
   85035   85017   85011      20   85035   85017   85023      24   85047   85011
   85005      11   85047   85011   85017      25   85047   85053   85059      27
   85050   85047   85011      28   85050   85047   85053      29   84945   84999
   85005      16   84951   84945   84939      44   84960   84951   84945      48
   84969   84960   84951      50   84978   84969   84960      50   84987   84978
   84969      53   84999   84945   84939      11   84999   84945   84951      57
   84999   85005   85011      27   85002   84999   84945      28   85002   84999
   85005      29   84888   84933   84939      16   84894   84888   84882       3
   84903   84894   84888      59   84909   84903   84894      62   84921   84903
   84894      62   84921   84903   84909      24   84933   84888   84882      11
   84933   84888   84894      13   84933   84939   84945      27   84936   84933
   84888      28   84936   84933   84939      29   84816   84876   84882      16
   84822   84816   84810      44   84831   84822   84816      48   84840   84831
   84822      50   84849   84840   84831      69   84855   84849   84840      72
   84858   84855   84849      74   84867   84855   84849      74   84867   84855
   84858      74   84876   84816   84810      11   84876   84816   84822      57
   84876   84882   84888      27   84879   84876   84816      28   84879   84876
   84882      29   84774   84804   84810      16   84780   84774   84768       3
   84789   84780   84774     152   84792   84789   84780     101   84795   84789
   84780     102   84795   84789   84792      29   84804   84774   84768      11
   84804   84774   84780      13   84804   84810   84816      27   84807   84804
   84774      28   84807   84804   84810      29   84717   84762   84768      16
   84723   84717   84711       3   84732   84723   84717      59   84738   84732
   84723      62   84750   84732   84723      62   84750   84732   84738      24
   84762   84717   84711      11   84762   84717   84723      13   84762   84768
   84774      27   84765   84762   84717      28   84765   84762   84768      29
   84669   84705   84711      16   84675   84669   84663      17   84681   84675
   84669      20   84693   84675   84669      20   84693   84675   84681      24
   84705   84669   84663      11   84705   84669   84675      25   84705   84711
   84717      27   84708   84705   84669      28   84708   84705   84711      29
   84612   84657   84663      16   84618   84612   84606       3   84627   84618
   84612      59   84633   84627   84618      62   84645   84627   84618      62
   84645   84627   84633      24   84657   84612   84606      11   84657   84612
   84618      13   84657   84663   84669      27   84660   84657   84612      28
   84660   84657   84663      29   84570   84600   84606      16   84576   84570
   84564      17   84582   84576   84570      20   84594   84576   84570      78
   84594   84576   84582      80   84600   84570   84564      11   84600   84570
   84576      25   84600   84606   84612      27   84603   84600   84570      28
   84603   84600   84606      29   84537   84558   84564      16   84543   84537
   84531       3   84552   84543   84537      96   84558   84537   84531      11
   84558   84537   84543      13   84558   84564   84570      27   84561   84558
   84537      28   84561   84558   84564      29   84480   84525   84531      16
   84486   84480   84474       3   84495   84486   84480      59   84501   84495
   84486      62   84513   84495   84486      62   84513   84495   84501      24
   84525   84480   84474      11   84525   84480   84486      13   84525   84531
   84537      27   84528   84525   84480      28   84528   84525   84531      29
   84450   84468   84474      16   84456   84450   84444      30   84468   84450
   84444      11   84468   84450   84456      43   84468   84474   84480      27
   84471   84468   84450      28   84471   84468   84474      29   84405   84438
   84444      16   84411   84405   84399       3   84420   84411   84405      82
   84429   84420   84411      84   84432   84429   84420       9   84435   84429
   84420       9   84435   84429   84432      10   84438   84405   84399      11
   84438   84405   84411      13   84438   84444   84450      27   84441   84438
   84405      28   84441   84438   84444      29   84384   84393   84399      16
   84393   84384   84378      11   84393   84399   84405      27   84396   84393
   84384      28   84396   84393   84399      29   84348   84372   84378      16
   84354   84348   84342       3   84363   84354   84348       7   84366   84363
   84354       9   84369   84363   84354       9   84369   84363   84366      10
   84372   84348   84342      11   84372   84348   84354      13   84372   84378
   84384      27   84375   84372   84348      28   84375   84372   84378      29
   84300   84336   84342      16   84306   84300   84294      17   84312   84306
   84300      20   84324   84306   84300      20   84324   84306   84312      24
   84336   84300   84294      11   84336   84300   84306      25   84336   84342
   84348      27   84339   84336   84300      28   84339   84336   84342      29
   84264   84288   84294      16   84270   84264   84258       3   84279   84270
   84264       7   84282   84279   84270       9   84285   84279   84270       9
   84285   84279   84282      10   84288   84264   84258      11   84288   84264
   84270      13   84288   84294   84300      27   84291   84288   84264      28
   84291   84288   84294      29   84219   84252   84258      16   84225   84219
   84213       3   84234   84225   84219      82   84243   84234   84225      84
   84246   84243   84234       9   84249   84243   84234       9   84249   84243
   84246      10   84252   84219   84213      11   84252   84219   84225      13
   84252   84258   84264      27   84255   84252   84219      28   84255   84252
   84258      29   84189   84207   84213      16   84195   84189   84183      30
   84207   84189   84183      11   84207   84189   84195      43   84207   84213
   84219      27   84210   84207   84189      28   84210   84207   84213      29
   84132   84177   84183      16   84138   84132   84126      17   84144   84138
   84132      20   84156   84138   84132      63   84156   84138   84144      62
   84165   84156   84138      64   84177   84132   84126      11   84177   84132
   84138      25   84177   84183   84189      27   84180   84177   84132      28
   84180   84177   84183      29   84075   84120   84126      16   84081   84075
   84069      17   84087   84081   84075      20   84099   84081   84075      63
   84099   84081   84087      62   84108   84099   84081      64   84120   84075
   84069      11   84120   84075   84081      25   84120   84126   84132      27
   84123   84120   84075      28   84123   84120   84126      29   84027   84063
   84069      16   84033   84027   84021      17   84039   84033   84027      20
   84051   84033   84027      20   84051   84033   84039      24   84063   84027
   84021      11   84063   84027   84033      25   84063   84069   84075      27
   84066   84063   84027      28   84066   84063   84069      29   83970   84015
   84021      16   83976   83970   83964       3   83985   83976   83970      59
   83991   83985   83976      62   84003   83985   83976      62   84003   83985
   83991      24   84015   83970   83964      11   84015   83970   83976      13
   84015   84021   84027      27   84018   84015   83970      28   84018   84015
   84021      29   83934   83925   83922      87   83943   83934   83925      90
   83943   83952   83922      30   83952   83922   83925      91   83952   83943
   83934      92   83952   83958   83964      16   83958   83952   83922      11
   83958   83952   83943      43   83958   83964   83970      27   83961   83958
   83952      28   83961   83958   83964      29   83862   83916   83922      16
   83868   83862   83856      44   83877   83868   83862      48   83886   83877
   83868      50   83895   83886   83877      50   83904   83895   83886      53
   83916   83862   83856      11   83916   83862   83868      57   83916   83922
   83925      93   83916   83922   83952      27   83919   83916   83862      28
   83919   83916   83922      29   83790   83850   83856      16   83796   83790
   83784      44   83805   83796   83790      48   83814   83805   83796      50
   83823   83814   83805      69   83829   83823   83814      72   83832   83829
   83823      74   83841   83829   83823      74   83841   83829   83832      74
   83850   83790   83784      11   83850   83790   83796      57   83850   83856
   83862      27   83853   83850   83790      28   83853   83850   83856      29
   83739   83778   83784      16   83745   83739   83733      30   83754   83745
   83739     156   83757   83754   83745     158   83760   83757   83754     159
   83766   83760   83757     161   83766   83772   83754     163   83772   83754
   83745     165   83772   83754   83757     166   83772   83766   83760     167
   83778   83739   83733      11   83778   83739   83745      43   83778   83784
   83790      27   83781   83778   83739      28   83781   83778   83784      29
   83709   83727   83733      16   83715   83709   83703      30   83727   83709
   83703      11   83727   83709   83715      43   83727   83733   83739      27
   83730   83727   83709      28   83730   83727   83733      29   83667   83697
   83703      16   83673   83667   83661       3   83682   83673   83667     152
   83685   83682   83673     101   83688   83682   83673     102   83688   83682
   83685      29   83697   83667   83661      11   83697   83667   83673      13
   83697   83703   83709      27   83700   83697   83667      28   83700   83697
   83703      29   83637   83655   83661      16   83643   83637   83631      30
   83655   83637   83631      11   83655   83637   83643      43   83655   83661
   83667      27   83658   83655   83637      28   83658   83655   83661      29
   83580   83625   83631      16   83586   83580   83574      17   83592   83586
   83580      20   83604   83586   83580      63   83604   83586   83592      62
   83613   83604   83586      64   83625   83580   83574      11   83625   83580
   83586      25   83625   83631   83637      27   83628   83625   83580      28
   83628   83625   83631      29   83535   83568   83574      16   83541   83535
   83529       3   83550   83541   83535      82   83559   83550   83541      84
   83562   83559   83550       9   83565   83559   83550       9   83565   83559
   83562      10   83568   83535   83529      11   83568   83535   83541      13
   83568   83574   83580      27   83571   83568   83535      28   83571   83568
   83574      29   83478   83523   83529      16   83484   83478   83472       3
   83493   83484   83478      59   83499   83493   83484      62   83511   83493
   83484      62   83511   83493   83499      24   83523   83478   83472      11
   83523   83478   83484      13   83523   83529   83535      27   83526   83523
   83478      28   83526   83523   83529      29   83448   83466   83472      16
   83454   83448   83442      30   83466   83448   83442      11   83466   83448
   83454      43   83466   83472   83478      27   83469   83466   83448      28
   83469   83466   83472      29   83412   83403   83400      87   83421   83412
   83403      90   83421   83430   83400      30   83430   83400   83403      91
   83430   83421   83412      92   83430   83436   83442      16   83436   83430
   83400      11   83436   83430   83421      43   83436   83442   83448      27
   83439   83436   83430      28   83439   83436   83442      29   83358   83394
   83400      16   83364   83358   83352      17   83370   83364   83358      20
   83382   83364   83358      20   83382   83364   83370      24   83394   83358
   83352      11   83394   83358   83364      25   83394   83400   83403      93
   83394   83400   83430      27   83397   83394   83358      28   83397   83394
   83400      29   83301   83346   83352      16   83307   83301   83295      17
   83313   83307   83301      20   83325   83307   83301      63   83325   83307
   83313      62   83334   83325   83307      64   83346   83301   83295      11
   83346   83301   83307      25   83346   83352   83358      27   83349   83346
   83301      28   83349   83346   83352      29   83268   83289   83295      16
   83274   83268   83262       3   83283   83274   83268      96   83289   83268
   83262      11   83289   83268   83274      13   83289   83295   83301      27
   83292   83289   83268      28   83292   83289   83295      29   83217   83256
   83262      16   83223   83217   83211       3   83232   83223   83217      82
   83241   83232   83223      99   83244   83241   83232     101   83247   83241
   83232     102   83247   83241   83244      29   83256   83217   83211      11
   83256   83217   83223      13   83256   83262   83268      27   83259   83256
   83217      28   83259   83256   83262      29   83160   83205   83211      16
   83166   83160   83154      17   83172   83166   83160      20   83184   83166
   83160      63   83184   83166   83172      62   83193   83184   83166      64
   83205   83160   83154      11   83205   83160   83166      25   83205   83211
   83217      27   83208   83205   83160      28   83208   83205   83211      29
   83127   83148   83154      16   83133   83127   83121       3   83142   83133
   83127      96   83148   83127   83121      11   83148   83127   83133      13
   83148   83154   83160      27   83151   83148   83127      28   83151   83148
   83154      29   83094   83115   83121      16   83100   83094   83088       3
   83109   83100   83094      96   83115   83094   83088      11   83115   83094
   83100      13   83115   83121   83127      27   83118   83115   83094      28
   83118   83115   83121      29   83037   83082   83088      16   83043   83037
   83031      17   83049   83043   83037      20   83061   83043   83037      63
   83061   83043   83049      62   83070   83061   83043      64   83082   83037
   83031      11   83082   83037   83043      25   83082   83088   83094      27
   83085   83082   83037      28   83085   83082   83088      29   82971   83025
   83031      16   82977   82971   82965      44   82986   82977   82971      48
   82995   82986   82977      50   83004   82995   82986      50   83013   83004
   82995      53   83025   82971   82965      11   83025   82971   82977      57
   83025   83031   83037      27   83028   83025   82971      28   83028   83025
   83031      29   82905   82959   82965      16   82911   82905   82899      44
   82920   82911   82905      48   82929   82920   82911      50   82938   82929
   82920      50   82947   82938   82929      53   82959   82905   82899      11
   82959   82905   82911      57   82959   82965   82971      27   82962   82959
   82905      28   82962   82959   82965      29   82860   82893   82899      16
   82866   82860   82854       3   82875   82866   82860      82   82884   82875
   82866      84   82887   82884   82875       9   82890   82884   82875       9
   82890   82884   82887      10   82893   82860   82854      11   82893   82860
   82866      13   82893   82899   82905      27   82896   82893   82860      28
   82896   82893   82899      29   82827   82848   82854      16   82833   82827
   82821       3   82842   82833   82827      96   82848   82827   82821      11
   82848   82827   82833      13   82848   82854   82860      27   82851   82848
   82827      28   82851   82848   82854      29   82770   82815   82821      16
   82776   82770   82764       3   82785   82776   82770      59   82791   82785
   82776      62   82803   82785   82776      62   82803   82785   82791      24
   82815   82770   82764      11   82815   82770   82776      13   82815   82821
   82827      27   82818   82815   82770      28   82818   82815   82821      29
   82713   82758   82764      16   82719   82713   82707       3   82728   82719
   82713      59   82734   82728   82719      62   82746   82728   82719      62
   82746   82728   82734      24   82758   82713   82707      11   82758   82713
   82719      13   82758   82764   82770      27   82761   82758   82713      28
   82761   82758   82764      29   82665   82701   82707      16   82671   82665
   82659      17   82677   82671   82665      20   82689   82671   82665      20
   82689   82671   82677      24   82701   82665   82659      11   82701   82665
   82671      25   82701   82707   82713      27   82704   82701   82665      28
   82704   82701   82707      29   82602   82653   82659      16   82608   82602
   82596      30   82617   82608   82602      33   82620   82617   82608      35
   82626   82620   82617      37   82632   82626   82620      38   82635   82632
   82626      40   82641   82632   82626      42   82641   82632   82635      40
   82641   82647   82617      37   82647   82617   82608      35   82647   82617
   82620      37   82647   82641   82632      38   82653   82602   82596      11
   82653   82602   82608      43   82653   82659   82665      27   82656   82653
   82602      28   82656   82653   82659      29   82572   82590   82596      16
   82578   82572   82566      30   82590   82572   82566      11   82590   82572
   82578      43   82590   82596   82602      27   82593   82590   82572      28
   82593   82590   82596      29   82536   82560   82566      16   82542   82536
   82530       3   82551   82542   82536       7   82554   82551   82542       9
   82557   82551   82542       9   82557   82551   82554      10   82560   82536
   82530      11   82560   82536   82542      13   82560   82566   82572      27
   82563   82560   82536      28   82563   82560   82566      29   82485   82524
   82530      16   82491   82485   82479       3   82500   82491   82485      82
   82509   82500   82491      99   82512   82509   82500     101   82515   82509
   82500     102   82515   82509   82512      29   82524   82485   82479      11
   82524   82485   82491      13   82524   82530   82536      27   82527   82524
   82485      28   82527   82524   82530      29   82425   82473   82479      16
   82431   82425   82419      30   82440   82431   82425      33   82443   82440
   82431      35   82449   82443   82440      37   82455   82449   82443      37
   82461   82455   82449      37   82461   82467   82440      37   82467   82440
   82431      35   82467   82440   82443      37   82467   82461   82455      37
   82473   82425   82419      11   82473   82425   82431      43   82473   82479
   82485      27   82476   82473   82425      28   82476   82473   82479      29
   82380   82413   82419      16   82386   82380   82374       3   82395   82386
   82380      82   82404   82395   82386      84   82407   82404   82395       9
   82410   82404   82395       9   82410   82404   82407      10   82413   82380
   82374      11   82413   82380   82386      13   82413   82419   82425      27
   82416   82413   82380      28   82416   82413   82419      29   82347   82368
   82374      16   82353   82347   82341       3   82362   82353   82347     153
   82368   82347   82341      11   82368   82347   82353      13   82368   82374
   82380      27   82371   82368   82347      28   82371   82368   82374      29
   82281   82335   82341      16   82287   82281   82275      44   82296   82287
   82281      48   82305   82296   82287      50   82314   82305   82296      50
   82323   82314   82305      53   82335   82281   82275      11   82335   82281
   82287      57   82335   82341   82347      27   82338   82335   82281      28
   82338   82335   82341      29   82230   82269   82275      16   82236   82230
   82224       3   82245   82236   82230      82   82254   82245   82236      99
   82257   82254   82245     101   82260   82254   82245     102   82260   82254
   82257      29   82269   82230   82224      11   82269   82230   82236      13
   82269   82275   82281      27   82272   82269   82230      28   82272   82269
   82275      29   82209   82218   82224      16   82218   82209   82203      11
   82218   82224   82230      27   82221   82218   82209      28   82221   82218
   82224      29   82143   82197   82203      16   82149   82143   82137      44
   82158   82149   82143      48   82167   82158   82149      50   82176   82167
   82158      50   82185   82176   82167      53   82197   82143   82137      11
   82197   82143   82149      57   82197   82203   82209      27   82200   82197
   82143      28   82200   82197   82203      29   82110   82131   82137      16
   82116   82110   82104       3   82125   82116   82110      96   82131   82110
   82104      11   82131   82110   82116      13   82131   82137   82143      27
   82134   82131   82110      28   82134   82131   82137      29   82068   82098
   82104      16   82074   82068   82062      17   82080   82074   82068      20
   82092   82074   82068      78   82092   82074   82080      80   82098   82068
   82062      11   82098   82068   82074      25   82098   82104   82110      27
   82101   82098   82068      28   82101   82098   82104      29   82026   82056
   82062      16   82032   82026   82020       3   82041   82032   82026     152
   82044   82041   82032     101   82047   82041   82032     102   82047   82041
   82044      29   82056   82026   82020      11   82056   82026   82032      13
   82056   82062   82068      27   82059   82056   82026      28   82059   82056
   82062      29   81969   82014   82020      16   81975   81969   81963      17
   81981   81975   81969      20   81993   81975   81969      63   81993   81975
   81981      62   82002   81993   81975      64   82014   81969   81963      11
   82014   81969   81975      25   82014   82020   82026      27   82017   82014
   81969      28   82017   82014   82020      29   81909   81957   81963      16
   81915   81909   81903      30   81924   81915   81909      33   81927   81924
   81915      35   81933   81927   81924      37   81939   81933   81927      37
   81945   81939   81933      37   81945   81951   81924      37   81951   81924
   81915      35   81951   81924   81927      37   81951   81945   81939      37
   81957   81909   81903      11   81957   81909   81915      43   81957   81963
   81969      27   81960   81957   81909      28   81960   81957   81963      29
   81846   81897   81903      16   81852   81846   81840      30   81861   81852
   81846      33   81864   81861   81852      35   81870   81864   81861      37
   81876   81870   81864      38   81879   81876   81870      40   81885   81876
   81870      42   81885   81876   81879      40   81885   81891   81861      37
   81891   81861   81852      35   81891   81861   81864      37   81891   81885
   81876      38   81897   81846   81840      11   81897   81846   81852      43
   81897   81903   81909      27   81900   81897   81846      28   81900   81897
   81903      29   81810   81801   81798      87   81819   81810   81801      90
   81819   81828   81798      30   81828   81798   81801      91   81828   81819
   81810      92   81828   81834   81840      16   81834   81828   81798      11
   81834   81828   81819      43   81834   81840   81846      27   81837   81834
   81828      28   81837   81834   81840      29   81771   81792   81798      16
   81777   81771   81765       3   81786   81777   81771      96   81792   81771
   81765      11   81792   81771   81777      13   81792   81798   81801      93
   81792   81798   81828      27   81795   81792   81771      28   81795   81792
   81798      29   81714   81759   81765      16   81720   81714   81708      17
   81726   81720   81714      20   81738   81720   81714      63   81738   81720
   81726      62   81747   81738   81720      64   81759   81714   81708      11
   81759   81714   81720      25   81759   81765   81771      27   81762   81759
   81714      28   81762   81759   81765      29   81651   81702   81708      16
   81657   81651   81645      30   81666   81657   81651      33   81669   81666
   81657      35   81675   81669   81666      37   81681   81675   81669      38
   81684   81681   81675      40   81690   81681   81675      42   81690   81681
   81684      40   81690   81696   81666      37   81696   81666   81657      35
   81696   81666   81669      37   81696   81690   81681      38   81702   81651
   81645      11   81702   81651   81657      43   81702   81708   81714      27
   81705   81702   81651      28   81705   81702   81708      29   81630   81639
   81645      16   81639   81630   81624      11   81639   81645   81651      27
   81642   81639   81630      28   81642   81639   81645      29   81558   81618
   81624      16   81564   81558   81552      44   81573   81564   81558      48
   81582   81573   81564      50   81591   81582   81573      69   81597   81591
   81582      72   81600   81597   81591      74   81609   81597   81591      74
   81609   81597   81600      74   81618   81558   81552      11   81618   81558
   81564      57   81618   81624   81630      27   81621   81618   81558      28
   81621   81618   81624      29   81522   81546   81552      16   81528   81522
   81516       3   81537   81528   81522       7   81540   81537   81528       9
   81543   81537   81528       9   81543   81537   81540      10   81546   81522
   81516      11   81546   81522   81528      13   81546   81552   81558      27
   81549   81546   81522      28   81549   81546   81552      29   81462   81510
   81516      16   81468   81462   81456      30   81477   81468   81462      33
   81480   81477   81468      35   81486   81480   81477      37   81492   81486
   81480      37   81498   81492   81486      37   81498   81504   81477      37
   81504   81477   81468      35   81504   81477   81480      37   81504   81498
   81492      37   81510   81462   81456      11   81510   81462   81468      43
   81510   81516   81522      27   81513   81510   81462      28   81513   81510
   81516      29   81396   81450   81456      16   81402   81396   81390      44
   81411   81402   81396      48   81420   81411   81402      50   81429   81420
   81411      50   81438   81429   81420      53   81450   81396   81390      11
   81450   81396   81402      57   81450   81456   81462      27   81453   81450
   81396      28   81453   81450   81456      29   81345   81384   81390      16
   81351   81345   81339       3   81360   81351   81345      82   81369   81360
   81351     105   81372   81369   81360     107   81384   81345   81339      11
   81384   81345   81351      13   81384   81390   81396      27   81387   81384
   81345      28   81387   81384   81390      29   81324   81333   81339      16
   81333   81324   81318      11   81333   81339   81345      27   81336   81333
   81324      28   81336   81333   81339      29   81279   81312   81318      16
   81285   81279   81273       3   81294   81285   81279      82   81303   81294
   81285      84   81306   81303   81294       9   81309   81303   81294       9
   81309   81303   81306      10   81312   81279   81273      11   81312   81279
   81285      13   81312   81318   81324      27   81315   81312   81279      28
   81315   81312   81318      29   81222   81267   81273      16   81228   81222
   81216      17   81234   81228   81222      20   81246   81228   81222      63
   81246   81228   81234      62   81255   81246   81228      64   81267   81222
   81216      11   81267   81222   81228      25   81267   81273   81279      27
   81270   81267   81222      28   81270   81267   81273      29   81165   81210
   81216      16   81171   81165   81159      17   81177   81171   81165      20
   81189   81171   81165      63   81189   81171   81177      62   81198   81189
   81171      64   81210   81165   81159      11   81210   81165   81171      25
   81210   81216   81222      27   81213   81210   81165      28   81213   81210
   81216      29   81120   81153   81159      16   81126   81120   81114       3
   81135   81126   81120      82   81144   81135   81126      84   81147   81144
   81135       9   81150   81144   81135       9   81150   81144   81147      10
   81153   81120   81114      11   81153   81120   81126      13   81153   81159
   81165      27   81156   81153   81120      28   81156   81153   81159      29
   81063   81108   81114      16   81069   81063   81057       3   81078   81069
   81063      59   81084   81078   81069      62   81096   81078   81069      62
   81096   81078   81084      24   81108   81063   81057      11   81108   81063
   81069      13   81108   81114   81120      27   81111   81108   81063      28
   81111   81108   81114      29   81018   81051   81057      16   81024   81018
   81012       3   81033   81024   81018      82   81042   81033   81024      84
   81045   81042   81033       9   81048   81042   81033       9   81048   81042
   81045      10   81051   81018   81012      11   81051   81018   81024      13
   81051   81057   81063      27   81054   81051   81018      28   81054   81051
   81057      29   80982   81006   81012      16   80988   80982   80976       3
   80997   80988   80982       7   81000   80997   80988       9   81003   80997
   80988       9   81003   80997   81000      10   81006   80982   80976      11
   81006   80982   80988      13   81006   81012   81018      27   81009   81006
   80982      28   81009   81006   81012      29   80940   80970   80976      16
   80946   80940   80934       3   80955   80946   80940     152   80958   80955
   80946     101   80961   80955   80946     102   80961   80955   80958      29
   80970   80940   80934      11   80970   80940   80946      13   80970   80976
   80982      27   80973   80970   80940      28   80973   80970   80976      29
   80883   80928   80934      16   80889   80883   80877       3   80898   80889
   80883      59   80904   80898   80889      62   80916   80898   80889      62
   80916   80898   80904      24   80928   80883   80877      11   80928   80883
   80889      13   80928   80934   80940      27   80931   80928   80883      28
   80931   80928   80934      29   80841   80871   80877      16   80847   80841
   80835      17   80853   80847   80841      20   80865   80847   80841      78
   80865   80847   80853      80   80871   80841   80835      11   80871   80841
   80847      25   80871   80877   80883      27   80874   80871   80841      28
   80874   80871   80877      29   80775   80829   80835      16   80781   80775
   80769      44   80790   80781   80775      48   80799   80790   80781      50
   80808   80799   80790      50   80817   80808   80799      53   80829   80775
   80769      11   80829   80775   80781      57   80829   80835   80841      27
   80832   80829   80775      28   80832   80829   80835      29   80754   80763
   80769      16   80763   80754   80748      11   80763   80769   80775      27
   80766   80763   80754      28   80766   80763   80769      29   80718   80742
   80748      16   80724   80718   80712       3   80733   80724   80718       7
   80736   80733   80724       9   80739   80733   80724       9   80739   80733
   80736      10   80742   80718   80712      11   80742   80718   80724      13
   80742   80748   80754      27   80745   80742   80718      28   80745   80742
   80748      29   80652   80706   80712      16   80658   80652   80646      44
   80667   80658   80652      48   80676   80667   80658      50   80685   80676
   80667      50   80694   80685   80676      53   80706   80652   80646      11
   80706   80652   80658      57   80706   80712   80718      27   80709   80706
   80652      28   80709   80706   80712      29   80604   80640   80646      16
   80610   80604   80598      17   80616   80610   80604      20   80628   80610
   80604      20   80628   80610   80616      24   80640   80604   80598      11
   80640   80604   80610      25   80640   80646   80652      27   80643   80640
   80604      28   80643   80640   80646      29   80562   80592   80598      16
   80568   80562   80556      17   80574   80568   80562      20   80586   80568
   80562      78   80586   80568   80574      80   80592   80562   80556      11
   80592   80562   80568      25   80592   80598   80604      27   80595   80592
   80562      28   80595   80592   80598      29   80505   80550   80556      16
   80511   80505   80499      17   80517   80511   80505      20   80529   80511
   80505      63   80529   80511   80517      62   80538   80529   80511      64
   80550   80505   80499      11   80550   80505   80511      25   80550   80556
   80562      27   80553   80550   80505      28   80553   80550   80556      29
   80457   80493   80499      16   80463   80457   80451      17   80469   80463
   80457      20   80481   80463   80457      20   80481   80463   80469      24
   80493   80457   80451      11   80493   80457   80463      25   80493   80499
   80505      27   80496   80493   80457      28   80496   80493   80499      29
   80436   80445   80451      16   80445   80436   80430      11   80445   80451
   80457      27   80448   80445   80436      28   80448   80445   80451      29
   80370   80424   80430      16   80376   80370   80364      44   80385   80376
   80370      48   80394   80385   80376      50   80403   80394   80385      50
   80412   80403   80394      53   80424   80370   80364      11   80424   80370
   80376      57   80424   80430   80436      27   80427   80424   80370      28
   80427   80424   80430      29   80298   80358   80364      16   80304   80298
   80292      44   80313   80304   80298      48   80322   80313   80304      50
   80331   80322   80313      69   80337   80331   80322      72   80340   80337
   80331      74   80349   80337   80331      74   80349   80337   80340      74
   80358   80298   80292      11   80358   80298   80304      57   80358   80364
   80370      27   80361   80358   80298      28   80361   80358   80364      29
   80277   80286   80292      16   80286   80277   80271      11   80286   80292
   80298      27   80289   80286   80277      28   80289   80286   80292      29
   80229   80265   80271      16   80235   80229   80223      17   80241   80235
   80229      20   80253   80235   80229      20   80253   80235   80241      24
   80265   80229   80223      11   80265   80229   80235      25   80265   80271
   80277      27   80268   80265   80229      28   80268   80265   80271      29
   80163   80217   80223      16   80169   80163   80157      44   80178   80169
   80163      48   80187   80178   80169      50   80196   80187   80178      50
   80205   80196   80187      53   80217   80163   80157      11   80217   80163
   80169      57   80217   80223   80229      27   80220   80217   80163      28
   80220   80217   80223      29   80097   80151   80157      16   80103   80097
   80091      44   80112   80103   80097      48   80121   80112   80103      50
   80130   80121   80112      50   80139   80130   80121      53   80151   80097
   80091      11   80151   80097   80103      57   80151   80157   80163      27
   80154   80151   80097      28   80154   80151   80157      29   80046   80085
   80091      16   80052   80046   80040       3   80061   80052   80046      82
   80070   80061   80052     105   80073   80070   80061     107   80085   80046
   80040      11   80085   80046   80052      13   80085   80091   80097      27
   80088   80085   80046      28   80088   80085   80091      29   80016   80034
   80040      16   80022   80016   80010      30   80034   80016   80010      11
   80034   80016   80022      43   80034   80040   80046      27   80037   80034
   80016      28   80037   80034   80040      29   79980   80004   80010      16
   79986   79980   79974       3   79995   79986   79980       7   79998   79995
   79986       9   80001   79995   79986       9   80001   79995   79998      10
   80004   79980   79974      11   80004   79980   79986      13   80004   80010
   80016      27   80007   80004   79980      28   80007   80004   80010      29
   79947   79968   79974      16   79953   79947   79941       3   79962   79953
   79947      96   79968   79947   79941      11   79968   79947   79953      13
   79968   79974   79980      27   79971   79968   79947      28   79971   79968
   79974      29   79890   79935   79941      16   79896   79890   79884      17
   79902   79896   79890      20   79914   79896   79890      63   79914   79896
   79902      62   79923   79914   79896      64   79935   79890   79884      11
   79935   79890   79896      25   79935   79941   79947      27   79938   79935
   79890      28   79938   79935   79941      29   79833   79878   79884      16
   79839   79833   79827      17   79845   79839   79833      20   79857   79839
   79833      63   79857   79839   79845      62   79866   79857   79839      64
   79878   79833   79827      11   79878   79833   79839      25   79878   79884
   79890      27   79881   79878   79833      28   79881   79878   79884      29
   79791   79821   79827      16   79797   79791   79785       3   79806   79797
   79791     152   79809   79806   79797     101   79812   79806   79797     102
   79812   79806   79809      29   79821   79791   79785      11   79821   79791
   79797      13   79821   79827   79833      27   79824   79821   79791      28
   79824   79821   79827      29   79770   79779   79785      16   79779   79770
   79764      11   79779   79785   79791      27   79782   79779   79770      28
   79782   79779   79785      29   79713   79758   79764      16   79719   79713
   79707      17   79725   79719   79713      20   79737   79719   79713      63
   79737   79719   79725      62   79746   79737   79719      64   79758   79713
   79707      11   79758   79713   79719      25   79758   79764   79770      27
   79761   79758   79713      28   79761   79758   79764      29   79668   79701
   79707      16   79674   79668   79662       3   79683   79674   79668      82
   79692   79683   79674      84   79695   79692   79683       9   79698   79692
   79683       9   79698   79692   79695      10   79701   79668   79662      11
   79701   79668   79674      13   79701   79707   79713      27   79704   79701
   79668      28   79704   79701   79707      29   79602   79656   79662      16
   79608   79602   79596      44   79617   79608   79602      48   79626   79617
   79608      50   79635   79626   79617      50   79644   79635   79626      53
   79656   79602   79596      11   79656   79602   79608      57   79656   79662
   79668      27   79659   79656   79602      28   79659   79656   79662      29
   79566   79590   79596      16   79572   79566   79560       3   79581   79572
   79566       7   79584   79581   79572       9   79587   79581   79572       9
   79587   79581   79584      10   79590   79566   79560      11   79590   79566
   79572      13   79590   79596   79602      27   79593   79590   79566      28
   79593   79590   79596      29   79545   79554   79560      16   79554   79545
   79539      11   79554   79560   79566      27   79557   79554   79545      28
   79557   79554   79560      29   79503   79533   79539      16   79509   79503
   79497       3   79518   79509   79503     152   79521   79518   79509     101
   79524   79518   79509     102   79524   79518   79521      29   79533   79503
   79497      11   79533   79503   79509      13   79533   79539   79545      27
   79536   79533   79503      28   79536   79533   79539      29   79473   79491
   79497      16   79479   79473   79467      30   79491   79473   79467      11
   79491   79473   79479      43   79491   79497   79503      27   79494   79491
   79473      28   79494   79491   79497      29   79440   79461   79467      16
   79446   79440   79434       3   79455   79446   79440      96   79461   79440
   79434      11   79461   79440   79446      13   79461   79467   79473      27
   79464   79461   79440      28   79464   79461   79467      29   79383   79428
   79434      16   79389   79383   79377      17   79395   79389   79383      20
   79407   79389   79383      63   79407   79389   79395      62   79416   79407
   79389      64   79428   79383   79377      11   79428   79383   79389      25
   79428   79434   79440      27   79431   79428   79383      28   79431   79428
   79434      29   79341   79371   79377      16   79347   79341   79335      17
   79353   79347   79341      20   79365   79347   79341      78   79365   79347
   79353      80   79371   79341   79335      11   79371   79341   79347      25
   79371   79377   79383      27   79374   79371   79341      28   79374   79371
   79377      29   79311   79329   79335      16   79317   79311   79305      30
   79329   79311   79305      11   79329   79311   79317      43   79329   79335
   79341      27   79332   79329   79311      28   79332   79329   79335      29
   79263   79299   79305      16   79269   79263   79257      17   79275   79269
   79263      20   79287   79269   79263      20   79287   79269   79275      24
   79299   79263   79257      11   79299   79263   79269      25   79299   79305
   79311      27   79302   79299   79263      28   79302   79299   79305      29
   79212   79251   79257      16   79218   79212   79206       3   79227   79218
   79212      82   79236   79227   79218      99   79239   79236   79227     101
   79242   79236   79227     102   79242   79236   79239      29   79251   79212
   79206      11   79251   79212   79218      13   79251   79257   79263      27
   79254   79251   79212      28   79254   79251   79257      29   79182   79200
   79206      16   79188   79182   79176      30   79200   79182   79176      11
   79200   79182   79188      43   79200   79206   79212      27   79203   79200
   79182      28   79203   79200   79206      29   79125   79170   79176      16
   79131   79125   79119      17   79137   79131   79125      20   79149   79131
   79125      63   79149   79131   79137      62   79158   79149   79131      64
   79170   79125   79119      11   79170   79125   79131      25   79170   79176
   79182      27   79173   79170   79125      28   79173   79170   79176      29
   79080   79113   79119      16   79086   79080   79074       3   79095   79086
   79080      82   79104   79095   79086      84   79107   79104   79095       9
   79110   79104   79095       9   79110   79104   79107      10   79113   79080
   79074      11   79113   79080   79086      13   79113   79119   79125      27
   79116   79113   79080      28   79116   79113   79119      29   79035   79068
   79074      16   79041   79035   79029       3   79050   79041   79035      82
   79059   79050   79041      84   79062   79059   79050       9   79065   79059
   79050       9   79065   79059   79062      10   79068   79035   79029      11
   79068   79035   79041      13   79068   79074   79080      27   79071   79068
   79035      28   79071   79068   79074      29   78999   78990   78987      87
   79008   78999   78990      90   79008   79017   78987      30   79017   78987
   78990      91   79017   79008   78999      92   79017   79023   79029      16
   79023   79017   78987      11   79023   79017   79008      43   79023   79029
   79035      27   79026   79023   79017      28   79026   79023   79029      29
   78951   78981   78987      16   78957   78951   78945      17   78963   78957
   78951      20   78975   78957   78951      78   78975   78957   78963      80
   78981   78951   78945      11   78981   78951   78957      25   78981   78987
   78990      93   78981   78987   79017      27   78984   78981   78951      28
   78984   78981   78987      29   78909   78939   78945      16   78915   78909
   78903      17   78921   78915   78909      20   78933   78915   78909      78
   78933   78915   78921      80   78939   78909   78903      11   78939   78909
   78915      25   78939   78945   78951      27   78942   78939   78909      28
   78942   78939   78945      29   78861   78897   78903      16   78867   78861
   78855      17   78873   78867   78861      20   78885   78867   78861      20
   78885   78867   78873      24   78897   78861   78855      11   78897   78861
   78867      25   78897   78903   78909      27   78900   78897   78861      28
   78900   78897   78903      29   78825   78816   78813      87   78834   78825
   78816      90   78834   78843   78813      30   78843   78813   78816      91
   78843   78834   78825      92   78843   78849   78855      16   78849   78843
   78813      11   78849   78843   78834      43   78849   78855   78861      27
   78852   78849   78843      28   78852   78849   78855      29   78753   78807
   78813      16   78759   78753   78747      44   78768   78759   78753      48
   78777   78768   78759      50   78786   78777   78768      50   78795   78786
   78777      53   78807   78753   78747      11   78807   78753   78759      57
   78807   78813   78816      93   78807   78813   78843      27   78810   78807
   78753      28   78810   78807   78813      29   78720   78741   78747      16
   78726   78720   78714       3   78735   78726   78720      96   78741   78720
   78714      11   78741   78720   78726      13   78741   78747   78753      27
   78744   78741   78720      28   78744   78741   78747      29   78669   78708
   78714      16   78675   78669   78663       3   78684   78675   78669      82
   78693   78684   78675      99   78696   78693   78684     101   78699   78693
   78684     102   78699   78693   78696      29   78708   78669   78663      11
   78708   78669   78675      13   78708   78714   78720      27   78711   78708
   78669      28   78711   78708   78714      29   78603   78657   78663      16
   78609   78603   78597      44   78618   78609   78603      48   78627   78618
   78609      50   78636   78627   78618      50   78645   78636   78627      53
   78657   78603   78597      11   78657   78603   78609      57   78657   78663
   78669      27   78660   78657   78603      28   78660   78657   78663      29
   78537   78591   78597      16   78543   78537   78531      44   78552   78543
   78537      48   78561   78552   78543      50   78570   78561   78552      50
   78579   78570   78561      53   78591   78537   78531      11   78591   78537
   78543      57   78591   78597   78603      27   78594   78591   78537      28
   78594   78591   78597      29   78480   78525   78531      16   78486   78480
   78474       3   78495   78486   78480      59   78501   78495   78486      62
   78513   78495   78486      62   78513   78495   78501      24   78525   78480
   78474      11   78525   78480   78486      13   78525   78531   78537      27
   78528   78525   78480      28   78528   78525   78531      29   78435   78468
   78474      16   78441   78435   78429       3   78450   78441   78435      82
   78459   78450   78441      84   78462   78459   78450       9   78465   78459
   78450       9   78465   78459   78462      10   78468   78435   78429      11
   78468   78435   78441      13   78468   78474   78480      27   78471   78468
   78435      28   78471   78468   78474      29   78405   78423   78429      16
   78411   78405   78399      30   78423   78405   78399      11   78423   78405
   78411      43   78423   78429   78435      27   78426   78423   78405      28
   78426   78423   78429      29   78348   78393   78399      16   78354   78348
   78342      17   78360   78354   78348      20   78372   78354   78348      63
   78372   78354   78360      62   78381   78372   78354      64   78393   78348
   78342      11   78393   78348   78354      25   78393   78399   78405      27
   78396   78393   78348      28   78396   78393   78399      29   78300   78336
   78342      16   78306   78300   78294      17   78312   78306   78300      20
   78324   78306   78300      20   78324   78306   78312      24   78336   78300
   78294      11   78336   78300   78306      25   78336   78342   78348      27
   78339   78336   78300      28   78339   78336   78342      29   78270   78288
   78294      16   78276   78270   78264      30   78288   78270   78264      11
   78288   78270   78276      43   78288   78294   78300      27   78291   78288
   78270      28   78291   78288   78294      29   78234   78258   78264      16
   78240   78234   78228       3   78249   78240   78234       7   78252   78249
   78240       9   78255   78249   78240       9   78255   78249   78252      10
   78258   78234   78228      11   78258   78234   78240      13   78258   78264
   78270      27   78261   78258   78234      28   78261   78258   78264      29
   78186   78222   78228      16   78192   78186   78180      17   78198   78192
   78186      20   78210   78192   78186      20   78210   78192   78198      24
   78222   78186   78180      11   78222   78186   78192      25   78222   78228
   78234      27   78225   78222   78186      28   78225   78222   78228      29
   78156   78174   78180      16   78162   78156   78150      30   78174   78156
   78150      11   78174   78156   78162      43   78174   78180   78186      27
   78177   78174   78156      28   78177   78174   78180      29   78099   78144
   78150      16   78105   78099   78093       3   78114   78105   78099      59
   78120   78114   78105      62   78132   78114   78105      62   78132   78114
   78120      24   78144   78099   78093      11   78144   78099   78105      13
   78144   78150   78156      27   78147   78144   78099      28   78147   78144
   78150      29   78048   78087   78093      16   78054   78048   78042       3
   78063   78054   78048      82   78072   78063   78054     105   78075   78072
   78063     107   78087   78048   78042      11   78087   78048   78054      13
   78087   78093   78099      27   78090   78087   78048      28   78090   78087
   78093      29   78000   78036   78042      16   78006   78000   77994      17
   78012   78006   78000      20   78024   78006   78000      20   78024   78006
   78012      24   78036   78000   77994      11   78036   78000   78006      25
   78036   78042   78048      27   78039   78036   78000      28   78039   78036
   78042      29   77979   77988   77994      16   77988   77979   77973      11
   77988   77994   78000      27   77991   77988   77979      28   77991   77988
   77994      29   77907   77967   77973      16   77913   77907   77901      44
   77922   77913   77907      48   77931   77922   77913      50   77940   77931
   77922      69   77946   77940   77931      72   77949   77946   77940      74
   77958   77946   77940      74   77958   77946   77949      74   77967   77907
   77901      11   77967   77907   77913      57   77967   77973   77979      27
   77970   77967   77907      28   77970   77967   77973      29   77835   77895
   77901      16   77841   77835   77829      44   77850   77841   77835      48
   77859   77850   77841      50   77868   77859   77850      69   77874   77868
   77859      72   77877   77874   77868      74   77886   77874   77868      74
   77886   77874   77877      74   77895   77835   77829      11   77895   77835
   77841      57   77895   77901   77907      27   77898   77895   77835      28
   77898   77895   77901      29   77778   77823   77829      16   77784   77778
   77772      17   77790   77784   77778      20   77802   77784   77778      63
   77802   77784   77790      62   77811   77802   77784      64   77823   77778
   77772      11   77823   77778   77784      25   77823   77829   77835      27
   77826   77823   77778      28   77826   77823   77829      29   77733   77766
   77772      16   77739   77733   77727       3   77748   77739   77733      82
   77757   77748   77739      84   77760   77757   77748       9   77763   77757
   77748       9   77763   77757   77760      10   77766   77733   77727      11
   77766   77733   77739      13   77766   77772   77778      27   77769   77766
   77733      28   77769   77766   77772      29   77685   77721   77727      16
   77691   77685   77679      17   77697   77691   77685      20   77709   77691
   77685      20   77709   77691   77697      24   77721   77685   77679      11
   77721   77685   77691      25   77721   77727   77733      27   77724   77721
   77685      28   77724   77721   77727      29   77649   77640   77637      87
   77658   77649   77640      90   77658   77667   77637      30   77667   77637
   77640      91   77667   77658   77649      92   77667   77673   77679      16
   77673   77667   77637      11   77673   77667   77658      43   77673   77679
   77685      27   77676   77673   77667      28   77676   77673   77679      29
   77601   77631   77637      16   77607   77601   77595       3   77616   77607
   77601     152   77619   77616   77607     101   77622   77616   77607     102
   77622   77616   77619      29   77631   77601   77595      11   77631   77601
   77607      13   77631   77637   77640      93   77631   77637   77667      27
   77634   77631   77601      28   77634   77631   77637      29   77571   77589
   77595      16   77577   77571   77565      30   77589   77571   77565      11
   77589   77571   77577      43   77589   77595   77601      27   77592   77589
   77571      28   77592   77589   77595      29   77550   77559   77565      16
   77559   77550   77544      11   77559   77565   77571      27   77562   77559
   77550      28   77562   77559   77565      29   77484   77538   77544      16
   77490   77484   77478      44   77499   77490   77484      48   77508   77499
   77490      50   77517   77508   77499      50   77526   77517   77508      53
   77538   77484   77478      11   77538   77484   77490      57   77538   77544
   77550      27   77541   77538   77484      28   77541   77538   77544      29
   77451   77472   77478      16   77457   77451   77445       3   77466   77457
   77451      96   77472   77451   77445      11   77472   77451   77457      13
   77472   77478   77484      27   77475   77472   77451      28   77475   77472
   77478      29   77394   77439   77445      16   77400   77394   77388      17
   77406   77400   77394      20   77418   77400   77394      63   77418   77400
   77406      62   77427   77418   77400      64   77439   77394   77388      11
   77439   77394   77400      25   77439   77445   77451      27   77442   77439
   77394      28   77442   77439   77445      29   77328   77382   77388      16
   77334   77328   77322      44   77343   77334   77328      48   77352   77343
   77334      50   77361   77352   77343      50   77370   77361   77352      53
   77382   77328   77322      11   77382   77328   77334      57   77382   77388
   77394      27   77385   77382   77328      28   77385   77382   77388      29
   77283   77316   77322      16   77289   77283   77277       3   77298   77289
   77283      82   77307   77298   77289      84   77310   77307   77298       9
   77313   77307   77298       9   77313   77307   77310      10   77316   77283
   77277      11   77316   77283   77289      13   77316   77322   77328      27
   77319   77316   77283      28   77319   77316   77322      29   77223   77271
   77277      16   77229   77223   77217      30   77238   77229   77223      33
   77241   77238   77229      35   77247   77241   77238      37   77253   77247
   77241      37   77259   77253   77247      37   77259   77265   77238      37
   77265   77238   77229      35   77265   77238   77241      37   77265   77259
   77253      37   77271   77223   77217      11   77271   77223   77229      43
   77271   77277   77283      27   77274   77271   77223      28   77274   77271
   77277      29   77202   77211   77217      16   77211   77202   77196      11
   77211   77217   77223      27   77214   77211   77202      28   77214   77211
   77217      29   77157   77190   77196      16   77163   77157   77151       3
   77172   77163   77157      82   77181   77172   77163      84   77184   77181
   77172       9   77187   77181   77172       9   77187   77181   77184      10
   77190   77157   77151      11   77190   77157   77163      13   77190   77196
   77202      27   77193   77190   77157      28   77193   77190   77196      29
   77091   77145   77151      16   77097   77091   77085      44   77106   77097
   77091      48   77115   77106   77097      50   77124   77115   77106      50
   77133   77124   77115      53   77145   77091   77085      11   77145   77091
   77097      57   77145   77151   77157      27   77148   77145   77091      28
   77148   77145   77151      29   77061   77079   77085      16   77067   77061
   77055      30   77079   77061   77055      11   77079   77061   77067      43
   77079   77085   77091      27   77082   77079   77061      28   77082   77079
   77085      29   77004   77049   77055      16   77010   77004   76998      17
   77016   77010   77004      20   77028   77010   77004      63   77028   77010
   77016      62   77037   77028   77010      64   77049   77004   76998      11
   77049   77004   77010      25   77049   77055   77061      27   77052   77049
   77004      28   77052   77049   77055      29   76971   76992   76998      16
   76977   76971   76965       3   76986   76977   76971      96   76992   76971
   76965      11   76992   76971   76977      13   76992   76998   77004      27
   76995   76992   76971      28   76995   76992   76998      29   76899   76959
   76965      16   76905   76899   76893      44   76914   76905   76899      48
   76923   76914   76905      50   76932   76923   76914      69   76938   76932
   76923      72   76941   76938   76932      74   76950   76938   76932      74
   76950   76938   76941      74   76959   76899   76893      11   76959   76899
   76905      57   76959   76965   76971      27   76962   76959   76899      28
   76962   76959   76965      29   76869   76887   76893      16   76875   76869
   76863      30   76887   76869   76863      11   76887   76869   76875      43
   76887   76893   76899      27   76890   76887   76869      28   76890   76887
   76893      29   76812   76857   76863      16   76818   76812   76806       3
   76827   76818   76812      59   76833   76827   76818      62   76845   76827
   76818      62   76845   76827   76833      24   76857   76812   76806      11
   76857   76812   76818      13   76857   76863   76869      27   76860   76857
   76812      28   76860   76857   76863      29   76764   76800   76806      16
   76770   76764   76758      17   76776   76770   76764      20   76788   76770
   76764      20   76788   76770   76776      24   76800   76764   76758      11
   76800   76764   76770      25   76800   76806   76812      27   76803   76800
   76764      28   76803   76800   76806      29   76722   76752   76758      16
   76728   76722   76716      17   76734   76728   76722      20   76746   76728
   76722      78   76746   76728   76734      80   76752   76722   76716      11
   76752   76722   76728      25   76752   76758   76764      27   76755   76752
   76722      28   76755   76752   76758      29   76692   76710   76716      16
   76698   76692   76686      30   76710   76692   76686      11   76710   76692
   76698      43   76710   76716   76722      27   76713   76710   76692      28
   76713   76710   76716      29   76650   76680   76686      16   76656   76650
   76644      17   76662   76656   76650      20   76674   76656   76650      78
   76674   76656   76662      80   76680   76650   76644      11   76680   76650
   76656      25   76680   76686   76692      27   76683   76680   76650      28
   76683   76680   76686      29   76608   76638   76644      16   76614   76608
   76602      17   76620   76614   76608      20   76632   76614   76608      78
   76632   76614   76620      80   76638   76608   76602      11   76638   76608
   76614      25   76638   76644   76650      27   76641   76638   76608      28
   76641   76638   76644      29   76566   76596   76602      16   76572   76566
   76560      17   76578   76572   76566      20   76590   76572   76566      78
   76590   76572   76578      80   76596   76566   76560      11   76596   76566
   76572      25   76596   76602   76608      27   76599   76596   76566      28
   76599   76596   76602      29   76545   76554   76560      16   76554   76545
   76539      11   76554   76560   76566      27   76557   76554   76545      28
   76557   76554   76560      29   76509   76533   76539      16   76515   76509
   76503       3   76524   76515   76509       7   76527   76524   76515       9
   76530   76524   76515       9   76530   76524   76527      10   76533   76509
   76503      11   76533   76509   76515      13   76533   76539   76545      27
   76536   76533   76509      28   76536   76533   76539      29   76488   76497
   76503      16   76497   76488   76482      11   76497   76503   76509      27
   76500   76497   76488      28   76500   76497   76503      29   76458   76476
   76482      16   76464   76458   76452      30   76476   76458   76452      11
   76476   76458   76464      43   76476   76482   76488      27   76479   76476
   76458      28   76479   76476   76482      29   76413   76446   76452      16
   76419   76413   76407       3   76428   76419   76413      82   76437   76428
   76419      84   76440   76437   76428       9   76443   76437   76428       9
   76443   76437   76440      10   76446   76413   76407      11   76446   76413
   76419      13   76446   76452   76458      27   76449   76446   76413      28
   76449   76446   76452      29   76368   76401   76407      16   76374   76368
   76362       3   76383   76374   76368      82   76392   76383   76374      84
   76395   76392   76383       9   76398   76392   76383       9   76398   76392
   76395      10   76401   76368   76362      11   76401   76368   76374      13
   76401   76407   76413      27   76404   76401   76368      28   76404   76401
   76407      29   76326   76356   76362      16   76332   76326   76320       3
   76341   76332   76326     152   76344   76341   76332     101   76347   76341
   76332     102   76347   76341   76344      29   76356   76326   76320      11
   76356   76326   76332      13   76356   76362   76368      27   76359   76356
   76326      28   76359   76356   76362      29   76284   76314   76320      16
   76290   76284   76278      17   76296   76290   76284      20   76308   76290
   76284      78   76308   76290   76296      80   76314   76284   76278      11
   76314   76284   76290      25   76314   76320   76326      27   76317   76314
   76284      28   76317   76314   76320      29   76242   76272   76278      16
   76248   76242   76236       3   76257   76248   76242     152   76260   76257
   76248     101   76263   76257   76248     102   76263   76257   76260      29
   76272   76242   76236      11   76272   76242   76248      13   76272   76278
   76284      27   76275   76272   76242      28   76275   76272   76278      29
   76200   76230   76236      16   76206   76200   76194       3   76215   76206
   76200     152   76218   76215   76206     101   76221   76215   76206     102
   76221   76215   76218      29   76230   76200   76194      11   76230   76200
   76206      13   76230   76236   76242      27   76233   76230   76200      28
   76233   76230   76236      29   76170   76188   76194      16   76176   76170
   76164      30   76188   76170   76164      11   76188   76170   76176      43
   76188   76194   76200      27   76191   76188   76170      28   76191   76188
   76194      29   76122   76158   76164      16   76128   76122   76116      17
   76134   76128   76122      20   76146   76128   76122      20   76146   76128
   76134      24   76158   76122   76116      11   76158   76122   76128      25
   76158   76164   76170      27   76161   76158   76122      28   76161   76158
   76164      29   76086   76110   76116      16   76092   76086   76080       3
   76101   76092   76086       7   76104   76101   76092       9   76107   76101
   76092       9   76107   76101   76104      10   76110   76086   76080      11
   76110   76086   76092      13   76110   76116   76122      27   76113   76110
   76086      28   76113   76110   76116      29   76035   76074   76080      16
   76041   76035   76029       3   76050   76041   76035      82   76059   76050
   76041      99   76062   76059   76050     101   76065   76059   76050     102
   76065   76059   76062      29   76074   76035   76029      11   76074   76035
   76041      13   76074   76080   76086      27   76077   76074   76035      28
   76077   76074   76080      29   75987   76023   76029      16   75993   75987
   75981      17   75999   75993   75987      20   76011   75993   75987      20
   76011   75993   75999      24   76023   75987   75981      11   76023   75987
   75993      25   76023   76029   76035      27   76026   76023   75987      28
   76026   76023   76029      29   75930   75975   75981      16   75936   75930
   75924       3   75945   75936   75930      59   75951   75945   75936      62
   75963   75945   75936      62   75963   75945   75951      24   75975   75930
   75924      11   75975   75930   75936      13   75975   75981   75987      27
   75978   75975   75930      28   75978   75975   75981      29   75864   75918
   75924      16   75870   75864   75858      44   75879   75870   75864      48
   75888   75879   75870      50   75897   75888   75879      50   75906   75897
   75888      53   75918   75864   75858      11   75918   75864   75870      57
   75918   75924   75930      27   75921   75918   75864      28   75921   75918
   75924      29   75834   75852   75858      16   75840   75834   75828      30
   75852   75834   75828      11   75852   75834   75840      43   75852   75858
   75864      27   75855   75852   75834      28   75855   75852   75858      29
   75813   75822   75828      16   75822   75813   75807      11   75822   75828
   75834      27   75825   75822   75813      28   75825   75822   75828      29
   75756   75801   75807      16   75762   75756   75750      17   75768   75762
   75756      20   75780   75762   75756      63   75780   75762   75768      62
   75789   75780   75762      64   75801   75756   75750      11   75801   75756
   75762      25   75801   75807   75813      27   75804   75801   75756      28
   75804   75801   75807      29   75714   75744   75750      16   75720   75714
   75708       3   75729   75720   75714     152   75732   75729   75720     101
   75735   75729   75720     102   75735   75729   75732      29   75744   75714
   75708      11   75744   75714   75720      13   75744   75750   75756      27
   75747   75744   75714      28   75747   75744   75750      29   75648   75702
   75708      16   75654   75648   75642      44   75663   75654   75648      48
   75672   75663   75654      50   75681   75672   75663      50   75690   75681
   75672      53   75702   75648   75642      11   75702   75648   75654      57
   75702   75708   75714      27   75705   75702   75648      28   75705   75702
   75708      29   75585   75636   75642      16   75591   75585   75579      30
   75600   75591   75585      33   75603   75600   75591      35   75609   75603
   75600      37   75615   75609   75603      38   75618   75615   75609      40
   75624   75615   75609      42   75624   75615   75618      40   75624   75630
   75600      37   75630   75600   75591      35   75630   75600   75603      37
   75630   75624   75615      38   75636   75585   75579      11   75636   75585
   75591      43   75636   75642   75648      27   75639   75636   75585      28
   75639   75636   75642      29   75519   75573   75579      16   75525   75519
   75513      44   75534   75525   75519      48   75543   75534   75525      50
   75552   75543   75534      50   75561   75552   75543      53   75573   75519
   75513      11   75573   75519   75525      57   75573   75579   75585      27
   75576   75573   75519      28   75576   75573   75579      29   75483   75507
   75513      16   75489   75483   75477       3   75498   75489   75483       7
   75501   75498   75489       9   75504   75498   75489       9   75504   75498
   75501      10   75507   75483   75477      11   75507   75483   75489      13
   75507   75513   75519      27   75510   75507   75483      28   75510   75507
   75513      29   75417   75471   75477      16   75423   75417   75411      44
   75432   75423   75417      48   75441   75432   75423      50   75450   75441
   75432      50   75459   75450   75441      53   75471   75417   75411      11
   75471   75417   75423      57   75471   75477   75483      27   75474   75471
   75417      28   75474   75471   75477      29   75360   75405   75411      16
   75366   75360   75354       3   75375   75366   75360      59   75381   75375
   75366      62   75393   75375   75366      62   75393   75375   75381      24
   75405   75360   75354      11   75405   75360   75366      13   75405   75411
   75417      27   75408   75405   75360      28   75408   75405   75411      29
   75324   75348   75354      16   75330   75324   75318       3   75339   75330
   75324       7   75342   75339   75330       9   75345   75339   75330       9
   75345   75339   75342      10   75348   75324   75318      11   75348   75324
   75330      13   75348   75354   75360      27   75351   75348   75324      28
   75351   75348   75354      29   75267   75312   75318      16   75273   75267
   75261      17   75279   75273   75267      20   75291   75273   75267      63
   75291   75273   75279      62   75300   75291   75273      64   75312   75267
   75261      11   75312   75267   75273      25   75312   75318   75324      27
   75315   75312   75267      28   75315   75312   75318      29   75234   75255
   75261      16   75240   75234   75228       3   75249   75240   75234      96
   75255   75234   75228      11   75255   75234   75240      13   75255   75261
   75267      27   75258   75255   75234      28   75258   75255   75261      29
   75168   75222   75228      16   75174   75168   75162      44   75183   75174
   75168      48   75192   75183   75174      50   75201   75192   75183      50
   75210   75201   75192      53   75222   75168   75162      11   75222   75168
   75174      57   75222   75228   75234      27   75225   75222   75168      28
   75225   75222   75228      29   75138   75156   75162      16   75144   75138
   75132      30   75156   75138   75132      11   75156   75138   75144      43
   75156   75162   75168      27   75159   75156   75138      28   75159   75156
   75162      29   75090   75126   75132      16   75096   75090   75084      17
   75102   75096   75090      20   75114   75096   75090      20   75114   75096
   75102      24   75126   75090   75084      11   75126   75090   75096      25
   75126   75132   75138      27   75129   75126   75090      28   75129   75126
   75132      29   75048   75078   75084      16   75054   75048   75042      17
   75060   75054   75048      20   75072   75054   75048      78   75072   75054
   75060      80   75078   75048   75042      11   75078   75048   75054      25
   75078   75084   75090      27   75081   75078   75048      28   75081   75078
   75084      29   75000   75036   75042      16   75006   75000   74994      17
   75012   75006   75000      20   75024   75006   75000      20   75024   75006
   75012      24   75036   75000   74994      11   75036   75000   75006      25
   75036   75042   75048      27   75039   75036   75000      28   75039   75036
   75042      29   74979   74988   74994      16   74988   74979   74973      11
   74988   74994   75000      27   74991   74988   74979      28   74991   74988
   74994      29   74943   74967   74973      16   74949   74943   74937       3
   74958   74949   74943       7   74961   74958   74949       9   74964   74958
   74949       9   74964   74958   74961      10   74967   74943   74937      11
   74967   74943   74949      13   74967   74973   74979      27   74970   74967
   74943      28   74970   74967   74973      29   74877   74931   74937      16
   74883   74877   74871      44   74892   74883   74877      48   74901   74892
   74883      50   74910   74901   74892      50   74919   74910   74901      53
   74931   74877   74871      11   74931   74877   74883      57   74931   74937
   74943      27   74934   74931   74877      28   74934   74931   74937      29
   74835   74865   74871      16   74841   74835   74829      17   74847   74841
   74835      20   74859   74841   74835      78   74859   74841   74847      80
   74865   74835   74829      11   74865   74835   74841      25   74865   74871
   74877      27   74868   74865   74835      28   74868   74865   74871      29
   74787   74823   74829      16   74793   74787   74781      17   74799   74793
   74787      20   74811   74793   74787      20   74811   74793   74799      24
   74823   74787   74781      11   74823   74787   74793      25   74823   74829
   74835      27   74826   74823   74787      28   74826   74823   74829      29
   74721   74775   74781      16   74727   74721   74715      44   74736   74727
   74721      48   74745   74736   74727      50   74754   74745   74736      50
   74763   74754   74745      53   74775   74721   74715      11   74775   74721
   74727      57   74775   74781   74787      27   74778   74775   74721      28
   74778   74775   74781      29   74685   74676   74673      87   74694   74685
   74676      90   74694   74703   74673      30   74703   74673   74676      91
   74703   74694   74685      92   74703   74709   74715      16   74709   74703
   74673      11   74709   74703   74694      43   74709   74715   74721      27
   74712   74709   74703      28   74712   74709   74715      29   74646   74667
   74673      16   74652   74646   74640       3   74661   74652   74646      96
   74667   74646   74640      11   74667   74646   74652      13   74667   74673
   74676      93   74667   74673   74703      27   74670   74667   74646      28
   74670   74667   74673      29   74625   74634   74640      16   74634   74625
   74619      11   74634   74640   74646      27   74637   74634   74625      28
   74637   74634   74640      29   74553   74613   74619      16   74559   74553
   74547      30   74568   74559   74553     171   74571   74568   74559     173
   74577   74571   74568     175   74583   74577   74571     176   74583   74610
   74568     178   74586   74583   74577     179   74592   74586   74583     181
   74598   74592   74586      37   74604   74598   74592      37   74604   74610
   74568     182   74604   74610   74583     183   74610   74568   74559     184
   74610   74568   74571     185   74610   74583   74577     186   74610   74583
   74586     187   74610   74604   74598     188   74613   74553   74547      11
   74613   74553   74559      43   74613   74619   74625      27   74616   74613
   74553      28   74616   74613   74619      29   74520   74541   74547      16
   74526   74520   74514       3   74535   74526   74520      96   74541   74520
   74514      11   74541   74520   74526      13   74541   74547   74553      27
   74544   74541   74520      28   74544   74541   74547      29   74469   74508
   74514      16   74475   74469   74463       3   74484   74475   74469      82
   74493   74484   74475      99   74496   74493   74484     101   74499   74493
   74484     102   74499   74493   74496      29   74508   74469   74463      11
   74508   74469   74475      13   74508   74514   74520      27   74511   74508
   74469      28   74511   74508   74514      29   74424   74457   74463      16
   74430   74424   74418       3   74439   74430   74424      82   74448   74439
   74430      84   74451   74448   74439       9   74454   74448   74439       9
   74454   74448   74451      10   74457   74424   74418      11   74457   74424
   74430      13   74457   74463   74469      27   74460   74457   74424      28
   74460   74457   74463      29   74367   74412   74418      16   74373   74367
   74361      17   74379   74373   74367      20   74391   74373   74367      63
   74391   74373   74379      62   74400   74391   74373      64   74412   74367
   74361      11   74412   74367   74373      25   74412   74418   74424      27
   74415   74412   74367      28   74415   74412   74418      29   74310   74355
   74361      16   74316   74310   74304      17   74322   74316   74310      20
   74334   74316   74310      63   74334   74316   74322      62   74343   74334
   74316      64   74355   74310   74304      11   74355   74310   74316      25
   74355   74361   74367      27   74358   74355   74310      28   74358   74355
   74361      29   74262   74298   74304      16   74268   74262   74256      17
   74274   74268   74262      20   74286   74268   74262      20   74286   74268
   74274      24   74298   74262   74256      11   74298   74262   74268      25
   74298   74304   74310      27   74301   74298   74262      28   74301   74298
   74304      29   74220   74250   74256      16   74226   74220   74214      17
   74232   74226   74220      20   74244   74226   74220      78   74244   74226
   74232      80   74250   74220   74214      11   74250   74220   74226      25
   74250   74256   74262      27   74253   74250   74220      28   74253   74250
   74256      29   74148   74208   74214      16   74154   74148   74142      44
   74163   74154   74148      48   74172   74163   74154      50   74181   74172
   74163      69   74187   74181   74172      72   74190   74187   74181      74
   74199   74187   74181      74   74199   74187   74190      74   74208   74148
   74142      11   74208   74148   74154      57   74208   74214   74220      27
   74211   74208   74148      28   74211   74208   74214      29   74127   74136
   74142      16   74136   74127   74121      11   74136   74142   74148      27
   74139   74136   74127      28   74139   74136   74142      29   74061   74115
   74121      16   74067   74061   74055      44   74076   74067   74061      48
   74085   74076   74067      50   74094   74085   74076      50   74103   74094
   74085      53   74115   74061   74055      11   74115   74061   74067      57
   74115   74121   74127      27   74118   74115   74061      28   74118   74115
   74121      29   74025   74016   74013      87   74034   74025   74016      90
   74034   74043   74013      30   74043   74013   74016      91   74043   74034
   74025      92   74043   74049   74055      16   74049   74043   74013      11
   74049   74043   74034      43   74049   74055   74061      27   74052   74049
   74043      28   74052   74049   74055      29   73998   74007   74013      16
   74007   73998   73992      11   74007   74013   74016      93   74007   74013
   74043      27   74010   74007   73998      28   74010   74007   74013      29
   73947   73986   73992      16   73953   73947   73941       3   73962   73953
   73947      82   73971   73962   73953     105   73974   73971   73962     107
   73986   73947   73941      11   73986   73947   73953      13   73986   73992
   73998      27   73989   73986   73947      28   73989   73986   73992      29
   73905   73935   73941      16   73911   73905   73899      17   73917   73911
   73905      20   73929   73911   73905      78   73929   73911   73917      80
   73935   73905   73899      11   73935   73905   73911      25   73935   73941
   73947      27   73938   73935   73905      28   73938   73935   73941      29
   73857   73893   73899      16   73863   73857   73851      17   73869   73863
   73857      20   73881   73863   73857      20   73881   73863   73869      24
   73893   73857   73851      11   73893   73857   73863      25   73893   73899
   73905      27   73896   73893   73857      28   73896   73893   73899      29
   73827   73845   73851      16   73833   73827   73821      30   73845   73827
   73821      11   73845   73827   73833      43   73845   73851   73857      27
   73848   73845   73827      28   73848   73845   73851      29   73779   73815
   73821      16   73785   73779   73773      17   73791   73785   73779      20
   73803   73785   73779      20   73803   73785   73791      24   73815   73779
   73773      11   73815   73779   73785      25   73815   73821   73827      27
   73818   73815   73779      28   73818   73815   73821      29   73749   73767
   73773      16   73755   73749   73743      30   73767   73749   73743      11
   73767   73749   73755      43   73767   73773   73779      27   73770   73767
   73749      28   73770   73767   73773      29   73713   73737   73743      16
   73719   73713   73707       3   73728   73719   73713       7   73731   73728
   73719       9   73734   73728   73719       9   73734   73728   73731      10
   73737   73713   73707      11   73737   73713   73719      13   73737   73743
   73749      27   73740   73737   73713      28   73740   73737   73743      29
   73683   73701   73707      16   73689   73683   73677      30   73701   73683
   73677      11   73701   73683   73689      43   73701   73707   73713      27
   73704   73701   73683      28   73704   73701   73707      29   73626   73671
   73677      16   73632   73626   73620       3   73641   73632   73626      59
   73647   73641   73632      62   73659   73641   73632      62   73659   73641
   73647      24   73671   73626   73620      11   73671   73626   73632      13
   73671   73677   73683      27   73674   73671   73626      28   73674   73671
   73677      29   73569   73614   73620      16   73575   73569   73563       3
   73584   73575   73569      59   73590   73584   73575      62   73602   73584
   73575      62   73602   73584   73590      24   73614   73569   73563      11
   73614   73569   73575      13   73614   73620   73626      27   73617   73614
   73569      28   73617   73614   73620      29   73533   73557   73563      16
   73539   73533   73527       3   73548   73539   73533       7   73551   73548
   73539       9   73554   73548   73539       9   73554   73548   73551      10
   73557   73533   73527      11   73557   73533   73539      13   73557   73563
   73569      27   73560   73557   73533      28   73560   73557   73563      29
   73485   73521   73527      16   73491   73485   73479      17   73497   73491
   73485      20   73509   73491   73485      20   73509   73491   73497      24
   73521   73485   73479      11   73521   73485   73491      25   73521   73527
   73533      27   73524   73521   73485      28   73524   73521   73527      29
   73464   73473   73479      16   73473   73464   73458      11   73473   73479
   73485      27   73476   73473   73464      28   73476   73473   73479      29
   73413   73452   73458      16   73419   73413   73407       3   73428   73419
   73413      82   73437   73428   73419      99   73440   73437   73428     101
   73443   73437   73428     102   73443   73437   73440      29   73452   73413
   73407      11   73452   73413   73419      13   73452   73458   73464      27
   73455   73452   73413      28   73455   73452   73458      29   73356   73401
   73407      16   73362   73356   73350       3   73371   73362   73356      59
   73377   73371   73362      62   73389   73371   73362      62   73389   73371
   73377      24   73401   73356   73350      11   73401   73356   73362      13
   73401   73407   73413      27   73404   73401   73356      28   73404   73401
   73407      29   73305   73344   73350      16   73311   73305   73299       3
   73320   73311   73305      82   73329   73320   73311     105   73332   73329
   73320     107   73344   73305   73299      11   73344   73305   73311      13
   73344   73350   73356      27   73347   73344   73305      28   73347   73344
   73350      29   73248   73293   73299      16   73254   73248   73242       3
   73263   73254   73248      59   73269   73263   73254      62   73281   73263
   73254      62   73281   73263   73269      24   73293   73248   73242      11
   73293   73248   73254      13   73293   73299   73305      27   73296   73293
   73248      28   73296   73293   73299      29   73218   73236   73242      16
   73224   73218   73212      30   73236   73218   73212      11   73236   73218
   73224      43   73236   73242   73248      27   73239   73236   73218      28
   73239   73236   73242      29   73146   73206   73212      16   73152   73146
   73140      44   73161   73152   73146      48   73170   73161   73152      50
   73179   73170   73161      69   73185   73179   73170      72   73188   73185
   73179      74   73197   73185   73179      74   73197   73185   73188      74
   73206   73146   73140      11   73206   73146   73152      57   73206   73212
   73218      27   73209   73206   73146      28   73209   73206   73212      29
   73116   73134   73140      16   73122   73116   73110      30   73134   73116
   73110      11   73134   73116   73122      43   73134   73140   73146      27
   73137   73134   73116      28   73137   73134   73140      29   73080   73104
   73110      16   73086   73080   73074       3   73095   73086   73080       7
   73098   73095   73086       9   73101   73095   73086       9   73101   73095
   73098      10   73104   73080   73074      11   73104   73080   73086      13
   73104   73110   73116      27   73107   73104   73080      28   73107   73104
   73110      29   73050   73068   73074      16   73056   73050   73044      30
   73068   73050   73044      11   73068   73050   73056      43   73068   73074
   73080      27   73071   73068   73050      28   73071   73068   73074      29
   73029   73038   73044      16   73038   73029   73023      11   73038   73044
   73050      27   73041   73038   73029      28   73041   73038   73044      29
   72969   73017   73023      16   72975   72969   72963      30   72984   72975
   72969      33   72987   72984   72975      35   72993   72987   72984      37
   72999   72993   72987      37   73005   72999   72993      37   73005   73011
   72984      37   73011   72984   72975      35   73011   72984   72987      37
   73011   73005   72999      37   73017   72969   72963      11   73017   72969
   72975      43   73017   73023   73029      27   73020   73017   72969      28
   73020   73017   73023      29   72903   72957   72963      16   72909   72903
   72897      44   72918   72909   72903      48   72927   72918   72909      50
   72936   72927   72918      50   72945   72936   72927      53   72957   72903
   72897      11   72957   72903   72909      57   72957   72963   72969      27
   72960   72957   72903      28   72960   72957   72963      29   72855   72891
   72897      16   72861   72855   72849      17   72867   72861   72855      20
   72879   72861   72855      20   72879   72861   72867      24   72891   72855
   72849      11   72891   72855   72861      25   72891   72897   72903      27
   72894   72891   72855      28   72894   72891   72897      29   72819   72843
   72849      16   72825   72819   72813       3   72834   72825   72819       7
   72837   72834   72825       9   72840   72834   72825       9   72840   72834
   72837      10   72843   72819   72813      11   72843   72819   72825      13
   72843   72849   72855      27   72846   72843   72819      28   72846   72843
   72849      29   72753   72807   72813      16   72759   72753   72747      44
   72768   72759   72753      48   72777   72768   72759      50   72786   72777
   72768      50   72795   72786   72777      53   72807   72753   72747      11
   72807   72753   72759      57   72807   72813   72819      27   72810   72807
   72753      28   72810   72807   72813      29   72723   72741   72747      16
   72729   72723   72711     190   72741   72723   72711     112   72741   72723
   72729      43   72741   72747   72753      27   72744   72741   72723      28
   72744   72741   72747      29   72582   72579   72576     114   72585   72579
   72576     114   72585   72579   72582     114   72588   72579   72576     115
   72588   72579   72582     115   72588   72579   72585     115   72591   72588
   72579     116   72594   72591   72588     117   72597   72591   72588     117
   72597   72591   72594     118   72600   72591   72588     119   72600   72591
   72594     117   72600   72591   72597     117   72603   72600   72591     116
   72606   72603   72600     117   72609   72603   72600     117   72609   72603
   72606     118   72612   72603   72600     119   72612   72603   72606     117
   72612   72603   72609     117   72615   72612   72603     120   72624   72615
   72612     122   72630   72624   72615     122   72633   72630   72624     123
   72639   72633   72630     125   72642   72639   72633     127   72648   72642
   72639     129   72651   72648   72642     131   72651   72678   72639     132
   72654   72651   72648     133   72657   72654   72651     134   72666   72654
   72651     135   72666   72654   72657     136   72669   72666   72654     137
   72675   72669   72666     139   72675   72678   72651     140   72675   72678
   72639     141   72678   72675   72669     142   72678   72651   72648     143
   72678   72651   72654     144   72678   72639   72633     145   72678   72639
   72642     146   72681   72624   72615      90   72681   72624   72630     122
   72681   72693   72633      90   72687   72681   72624     147   72693   72681
   72624      90   72693   72681   72687     147   72693   72633   72630     122
   72693   72633   72639     151   72699   72693   72681     147   72699   72693
   72633     147   72540   72534   72528       3   72549   72540   72534      82
   72558   72549   72540      84   72561   72558   72549       9   72564   72558
   72549       9   72564   72558   72561      10   72567   72534   72528      11
   72567   72534   72540      13   72570   72567   72534      14   72573   72567
   72534      14   72573   72567   72570      15   72468   72522   72528      16
   72474   72468   72462      44   72483   72474   72468      48   72492   72483
   72474      50   72501   72492   72483      50   72510   72501   72492      53
   72522   72468   72462      11   72522   72468   72474      57   72522   72528
   72534      27   72525   72522   72468      28   72525   72522   72528      29
   72432   72423   72420      87   72441   72432   72423      90   72441   72450
   72420      30   72450   72420   72423      91   72450   72441   72432      92
   72450   72456   72462      16   72456   72450   72420      11   72456   72450
   72441      43   72456   72462   72468      27   72459   72456   72450      28
   72459   72456   72462      29   72369   72414   72420      16   72375   72369
   72363      17   72381   72375   72369      20   72393   72375   72369      63
   72393   72375   72381      62   72402   72393   72375      64   72414   72369
   72363      11   72414   72369   72375      25   72414   72420   72423      93
   72414   72420   72450      27   72417   72414   72369      28   72417   72414
   72420      29   72324   72357   72363      16   72330   72324   72318       3
   72339   72330   72324      82   72348   72339   72330      84   72351   72348
   72339       9   72354   72348   72339       9   72354   72348   72351      10
   72357   72324   72318      11   72357   72324   72330      13   72357   72363
   72369      27   72360   72357   72324      28   72360   72357   72363      29
   72282   72312   72318      16   72288   72282   72276      17   72294   72288
   72282      20   72306   72288   72282      78   72306   72288   72294      80
   72312   72282   72276      11   72312   72282   72288      25   72312   72318
   72324      27   72315   72312   72282      28   72315   72312   72318      29
   72234   72270   72276      16   72240   72234   72228      17   72246   72240
   72234      20   72258   72240   72234      20   72258   72240   72246      24
   72270   72234   72228      11   72270   72234   72240      25   72270   72276
   72282      27   72273   72270   72234      28   72273   72270   72276      29
   72186   72222   72228      16   72192   72186   72180      17   72198   72192
   72186      20   72210   72192   72186      20   72210   72192   72198      24
   72222   72186   72180      11   72222   72186   72192      25   72222   72228
   72234      27   72225   72222   72186      28   72225   72222   72228      29
   72138   72174   72180      16   72144   72138   72132      17   72150   72144
   72138      20   72162   72144   72138      20   72162   72144   72150      24
   72174   72138   72132      11   72174   72138   72144      25   72174   72180
   72186      27   72177   72174   72138      28   72177   72174   72180      29
   72093   72126   72132      16   72099   72093   72087       3   72108   72099
   72093      82   72117   72108   72099      84   72120   72117   72108       9
   72123   72117   72108       9   72123   72117   72120      10   72126   72093
   72087      11   72126   72093   72099      13   72126   72132   72138      27
   72129   72126   72093      28   72129   72126   72132      29   72063   72081
   72087      16   72069   72063   72057      30   72081   72063   72057      11
   72081   72063   72069      43   72081   72087   72093      27   72084   72081
   72063      28   72084   72081   72087      29   72021   72051   72057      16
   72027   72021   72015      17   72033   72027   72021      20   72045   72027
   72021      78   72045   72027   72033      80   72051   72021   72015      11
   72051   72021   72027      25   72051   72057   72063      27   72054   72051
   72021      28   72054   72051   72057      29   71979   72009   72015      16
   71985   71979   71973      17   71991   71985   71979      20   72003   71985
   71979      78   72003   71985   71991      80   72009   71979   71973      11
   72009   71979   71985      25   72009   72015   72021      27   72012   72009
   71979      28   72012   72009   72015      29   71922   71967   71973      16
   71928   71922   71916       3   71937   71928   71922      59   71943   71937
   71928      62   71955   71937   71928      62   71955   71937   71943      24
   71967   71922   71916      11   71967   71922   71928      13   71967   71973
   71979      27   71970   71967   71922      28   71970   71967   71973      29
   71865   71910   71916      16   71871   71865   71859       3   71880   71871
   71865      59   71886   71880   71871      62   71898   71880   71871      62
   71898   71880   71886      24   71910   71865   71859      11   71910   71865
   71871      13   71910   71916   71922      27   71913   71910   71865      28
   71913   71910   71916      29   71832   71853   71859      16   71838   71832
   71826       3   71847   71838   71832      96   71853   71832   71826      11
   71853   71832   71838      13   71853   71859   71865      27   71856   71853
   71832      28   71856   71853   71859      29   71802   71820   71826      16
   71808   71802   71796      30   71820   71802   71796      11   71820   71802
   71808      43   71820   71826   71832      27   71823   71820   71802      28
   71823   71820   71826      29   71754   71790   71796      16   71760   71754
   71748      17   71766   71760   71754      20   71778   71760   71754      20
   71778   71760   71766      24   71790   71754   71748      11   71790   71754
   71760      25   71790   71796   71802      27   71793   71790   71754      28
   71793   71790   71796      29   71733   71742   71748      16   71742   71733
   71727      11   71742   71748   71754      27   71745   71742   71733      28
   71745   71742   71748      29   71703   71721   71727      16   71709   71703
   71697      30   71721   71703   71697      11   71721   71703   71709      43
   71721   71727   71733      27   71724   71721   71703      28   71724   71721
   71727      29   71673   71691   71697      16   71679   71673   71667      30
   71691   71673   71667      11   71691   71673   71679      43   71691   71697
   71703      27   71694   71691   71673      28   71694   71691   71697      29
   71637   71661   71667      16   71643   71637   71631       3   71652   71643
   71637       7   71655   71652   71643       9   71658   71652   71643       9
   71658   71652   71655      10   71661   71637   71631      11   71661   71637
   71643      13   71661   71667   71673      27   71664   71661   71637      28
   71664   71661   71667      29   71580   71625   71631      16   71586   71580
   71574       3   71595   71586   71580      59   71601   71595   71586      62
   71613   71595   71586      62   71613   71595   71601      24   71625   71580
   71574      11   71625   71580   71586      13   71625   71631   71637      27
   71628   71625   71580      28   71628   71625   71631      29   71523   71568
   71574      16   71529   71523   71517       3   71538   71529   71523      59
   71544   71538   71529      62   71556   71538   71529      62   71556   71538
   71544      24   71568   71523   71517      11   71568   71523   71529      13
   71568   71574   71580      27   71571   71568   71523      28   71571   71568
   71574      29   71493   71511   71517      16   71499   71493   71487      30
   71511   71493   71487      11   71511   71493   71499      43   71511   71517
   71523      27   71514   71511   71493      28   71514   71511   71517      29
   71451   71481   71487      16   71457   71451   71445      17   71463   71457
   71451      20   71475   71457   71451      78   71475   71457   71463      80
   71481   71451   71445      11   71481   71451   71457      25   71481   71487
   71493      27   71484   71481   71451      28   71484   71481   71487      29
   71379   71439   71445      16   71385   71379   71373      44   71394   71385
   71379      48   71403   71394   71385      50   71412   71403   71394      69
   71418   71412   71403      72   71421   71418   71412      74   71430   71418
   71412      74   71430   71418   71421      74   71439   71379   71373      11
   71439   71379   71385      57   71439   71445   71451      27   71442   71439
   71379      28   71442   71439   71445      29   71331   71367   71373      16
   71337   71331   71325      17   71343   71337   71331      20   71355   71337
   71331      20   71355   71337   71343      24   71367   71331   71325      11
   71367   71331   71337      25   71367   71373   71379      27   71370   71367
   71331      28   71370   71367   71373      29   71283   71319   71325      16
   71289   71283   71277      17   71295   71289   71283      20   71307   71289
   71283      20   71307   71289   71295      24   71319   71283   71277      11
   71319   71283   71289      25   71319   71325   71331      27   71322   71319
   71283      28   71322   71319   71325      29   71217   71271   71277      16
   71223   71217   71211      44   71232   71223   71217      48   71241   71232
   71223      50   71250   71241   71232      50   71259   71250   71241      53
   71271   71217   71211      11   71271   71217   71223      57   71271   71277
   71283      27   71274   71271   71217      28   71274   71271   71277      29
   71175   71205   71211      16   71181   71175   71169      17   71187   71181
   71175      20   71199   71181   71175      78   71199   71181   71187      80
   71205   71175   71169      11   71205   71175   71181      25   71205   71211
   71217      27   71208   71205   71175      28   71208   71205   71211      29
   71139   71130   71127      87   71148   71139   71130      90   71148   71157
   71127      30   71157   71127   71130      91   71157   71148   71139      92
   71157   71163   71169      16   71163   71157   71127      11   71163   71157
   71148      43   71163   71169   71175      27   71166   71163   71157      28
   71166   71163   71169      29   71097   71121   71127      16   71103   71097
   71091       3   71112   71103   71097       7   71115   71112   71103       9
   71118   71112   71103       9   71118   71112   71115      10   71121   71097
   71091      11   71121   71097   71103      13   71121   71127   71130      93
   71121   71127   71157      27   71124   71121   71097      28   71124   71121
   71127      29   71040   71085   71091      16   71046   71040   71034      17
   71052   71046   71040      20   71064   71046   71040      63   71064   71046
   71052      62   71073   71064   71046      64   71085   71040   71034      11
   71085   71040   71046      25   71085   71091   71097      27   71088   71085
   71040      28   71088   71085   71091      29   70983   71028   71034      16
   70989   70983   70977      17   70995   70989   70983      20   71007   70989
   70983      63   71007   70989   70995      62   71016   71007   70989      64
   71028   70983   70977      11   71028   70983   70989      25   71028   71034
   71040      27   71031   71028   70983      28   71031   71028   71034      29
   70962   70971   70977      16   70971   70962   70956      11   70971   70977
   70983      27   70974   70971   70962      28   70974   70971   70977      29
   70896   70950   70956      16   70902   70896   70890      44   70911   70902
   70896      48   70920   70911   70902      50   70929   70920   70911      50
   70938   70929   70920      53   70950   70896   70890      11   70950   70896
   70902      57   70950   70956   70962      27   70953   70950   70896      28
   70953   70950   70956      29   70851   70884   70890      16   70857   70851
   70845       3   70866   70857   70851      82   70875   70866   70857      84
   70878   70875   70866       9   70881   70875   70866       9   70881   70875
   70878      10   70884   70851   70845      11   70884   70851   70857      13
   70884   70890   70896      27   70887   70884   70851      28   70887   70884
   70890      29   70803   70839   70845      16   70809   70803   70797      17
   70815   70809   70803      20   70827   70809   70803      20   70827   70809
   70815      24   70839   70803   70797      11   70839   70803   70809      25
   70839   70845   70851      27   70842   70839   70803      28   70842   70839
   70845      29   70752   70791   70797      16   70758   70752   70746       3
   70767   70758   70752      82   70776   70767   70758     105   70779   70776
   70767     107   70791   70752   70746      11   70791   70752   70758      13
   70791   70797   70803      27   70794   70791   70752      28   70794   70791
   70797      29   70710   70740   70746      16   70716   70710   70704       3
   70725   70716   70710     152   70728   70725   70716     101   70731   70725
   70716     102   70731   70725   70728      29   70740   70710   70704      11
   70740   70710   70716      13   70740   70746   70752      27   70743   70740
   70710      28   70743   70740   70746      29   70662   70698   70704      16
   70668   70662   70656      17   70674   70668   70662      20   70686   70668
   70662      20   70686   70668   70674      24   70698   70662   70656      11
   70698   70662   70668      25   70698   70704   70710      27   70701   70698
   70662      28   70701   70698   70704      29   70602   70650   70656      16
   70608   70602   70596      30   70617   70608   70602      33   70620   70617
   70608      35   70626   70620   70617      37   70632   70626   70620      37
   70638   70632   70626      37   70638   70644   70617      37   70644   70617
   70608      35   70644   70617   70620      37   70644   70638   70632      37
   70650   70602   70596      11   70650   70602   70608      43   70650   70656
   70662      27   70653   70650   70602      28   70653   70650   70656      29
   70566   70590   70596      16   70572   70566   70560       3   70581   70572
   70566       7   70584   70581   70572       9   70587   70581   70572       9
   70587   70581   70584      10   70590   70566   70560      11   70590   70566
   70572      13   70590   70596   70602      27   70593   70590   70566      28
   70593   70590   70596      29   70545   70554   70560      16   70554   70545
   70539      11   70554   70560   70566      27   70557   70554   70545      28
   70557   70554   70560      29   70515   70533   70539      16   70521   70515
   70509      30   70533   70515   70509      11   70533   70515   70521      43
   70533   70539   70545      27   70536   70533   70515      28   70536   70533
   70539      29   70464   70503   70509      16   70470   70464   70458       3
   70479   70470   70464      82   70488   70479   70470     105   70491   70488
   70479     107   70503   70464   70458      11   70503   70464   70470      13
   70503   70509   70515      27   70506   70503   70464      28   70506   70503
   70509      29   70434   70452   70458      16   70440   70434   70428      30
   70452   70434   70428      11   70452   70434   70440      43   70452   70458
   70464      27   70455   70452   70434      28   70455   70452   70458      29
   70398   70422   70428      16   70404   70398   70392       3   70413   70404
   70398       7   70416   70413   70404       9   70419   70413   70404       9
   70419   70413   70416      10   70422   70398   70392      11   70422   70398
   70404      13   70422   70428   70434      27   70425   70422   70398      28
   70425   70422   70428      29   70335   70386   70392      16   70341   70335
   70329      30   70350   70341   70335      33   70353   70350   70341      35
   70359   70353   70350      37   70365   70359   70353      38   70368   70365
   70359      40   70374   70365   70359      42   70374   70365   70368      40
   70374   70380   70350      37   70380   70350   70341      35   70380   70350
   70353      37   70380   70374   70365      38   70386   70335   70329      11
   70386   70335   70341      43   70386   70392   70398      27   70389   70386
   70335      28   70389   70386   70392      29   70314   70323   70329      16
   70323   70314   70308      11   70323   70329   70335      27   70326   70323
   70314      28   70326   70323   70329      29   70266   70302   70308      16
   70272   70266   70260      17   70278   70272   70266      20   70290   70272
   70266      20   70290   70272   70278      24   70302   70266   70260      11
   70302   70266   70272      25   70302   70308   70314      27   70305   70302
   70266      28   70305   70302   70308      29   70221   70254   70260      16
   70227   70221   70215       3   70236   70227   70221      82   70245   70236
   70227      84   70248   70245   70236       9   70251   70245   70236       9
   70251   70245   70248      10   70254   70221   70215      11   70254   70221
   70227      13   70254   70260   70266      27   70257   70254   70221      28
   70257   70254   70260      29   70188   70209   70215      16   70194   70188
   70182       3   70203   70194   70188      96   70209   70188   70182      11
   70209   70188   70194      13   70209   70215   70221      27   70212   70209
   70188      28   70212   70209   70215      29   70155   70176   70182      16
   70161   70155   70149       3   70170   70161   70155      96   70176   70155
   70149      11   70176   70155   70161      13   70176   70182   70188      27
   70179   70176   70155      28   70179   70176   70182      29   70122   70143
   70149      16   70128   70122   70116       3   70137   70128   70122      96
   70143   70122   70116      11   70143   70122   70128      13   70143   70149
   70155      27   70146   70143   70122      28   70146   70143   70149      29
   70071   70110   70116      16   70077   70071   70065       3   70086   70077
   70071      82   70095   70086   70077      99   70098   70095   70086     101
   70101   70095   70086     102   70101   70095   70098      29   70110   70071
   70065      11   70110   70071   70077      13   70110   70116   70122      27
   70113   70110   70071      28   70113   70110   70116      29   70020   70059
   70065      16   70026   70020   70014       3   70035   70026   70020      82
   70044   70035   70026     105   70047   70044   70035     107   70059   70020
   70014      11   70059   70020   70026      13   70059   70065   70071      27
   70062   70059   70020      28   70062   70059   70065      29   69963   70008
   70014      16   69969   69963   69957      17   69975   69969   69963      20
   69987   69969   69963      63   69987   69969   69975      62   69996   69987
   69969      64   70008   69963   69957      11   70008   69963   69969      25
   70008   70014   70020      27   70011   70008   69963      28   70011   70008
   70014      29   69897   69951   69957      16   69903   69897   69891      44
   69912   69903   69897      48   69921   69912   69903      50   69930   69921
   69912      50   69939   69930   69921      53   69951   69897   69891      11
   69951   69897   69903      57   69951   69957   69963      27   69954   69951
   69897      28   69954   69951   69957      29   69852   69885   69891      16
   69858   69852   69846       3   69867   69858   69852      82   69876   69867
   69858      84   69879   69876   69867       9   69882   69876   69867       9
   69882   69876   69879      10   69885   69852   69846      11   69885   69852
   69858      13   69885   69891   69897      27   69888   69885   69852      28
   69888   69885   69891      29   69804   69840   69846      16   69810   69804
   69798      17   69816   69810   69804      20   69828   69810   69804      20
   69828   69810   69816      24   69840   69804   69798      11   69840   69804
   69810      25   69840   69846   69852      27   69843   69840   69804      28
   69843   69840   69846      29   69747   69792   69798      16   69753   69747
   69741      17   69759   69753   69747      20   69771   69753   69747      63
   69771   69753   69759      62   69780   69771   69753      64   69792   69747
   69741      11   69792   69747   69753      25   69792   69798   69804      27
   69795   69792   69747      28   69795   69792   69798      29   69690   69735
   69741      16   69696   69690   69684       3   69705   69696   69690      59
   69711   69705   69696      62   69723   69705   69696      62   69723   69705
   69711      24   69735   69690   69684      11   69735   69690   69696      13
   69735   69741   69747      27   69738   69735   69690      28   69738   69735
   69741      29   69657   69678   69684      16   69663   69657   69651       3
   69672   69663   69657      96   69678   69657   69651      11   69678   69657
   69663      13   69678   69684   69690      27   69681   69678   69657      28
   69681   69678   69684      29   69636   69645   69651      16   69645   69636
   69630      11   69645   69651   69657      27   69648   69645   69636      28
   69648   69645   69651      29   69591   69624   69630      16   69597   69591
   69585       3   69606   69597   69591      82   69615   69606   69597      84
   69618   69615   69606       9   69621   69615   69606       9   69621   69615
   69618      10   69624   69591   69585      11   69624   69591   69597      13
   69624   69630   69636      27   69627   69624   69591      28   69627   69624
   69630      29   69543   69579   69585      16   69549   69543   69537      17
   69555   69549   69543      20   69567   69549   69543      20   69567   69549
   69555      24   69579   69543   69537      11   69579   69543   69549      25
   69579   69585   69591      27   69582   69579   69543      28   69582   69579
   69585      29   69522   69531   69537      16   69531   69522   69516      11
   69531   69537   69543      27   69534   69531   69522      28   69534   69531
   69537      29   69492   69510   69516      16   69498   69492   69486      30
   69510   69492   69486      11   69510   69492   69498      43   69510   69516
   69522      27   69513   69510   69492      28   69513   69510   69516      29
   69450   69480   69486      16   69456   69450   69444       3   69465   69456
   69450     152   69468   69465   69456     101   69471   69465   69456     102
   69471   69465   69468      29   69480   69450   69444      11   69480   69450
   69456      13   69480   69486   69492      27   69483   69480   69450      28
   69483   69480   69486      29   69384   69438   69444      16   69390   69384
   69378      44   69399   69390   69384      48   69408   69399   69390      50
   69417   69408   69399      50   69426   69417   69408      53   69438   69384
   69378      11   69438   69384   69390      57   69438   69444   69450      27
   69441   69438   69384      28   69441   69438   69444      29   69354   69372
   69378      16   69360   69354   69348      30   69372   69354   69348      11
   69372   69354   69360      43   69372   69378   69384      27   69375   69372
   69354      28   69375   69372   69378      29   69297   69342   69348      16
   69303   69297   69291      17   69309   69303   69297      20   69321   69303
   69297      63   69321   69303   69309      62   69330   69321   69303      64
   69342   69297   69291      11   69342   69297   69303      25   69342   69348
   69354      27   69345   69342   69297      28   69345   69342   69348      29
   69255   69285   69291      16   69261   69255   69249      17   69267   69261
   69255      20   69279   69261   69255      78   69279   69261   69267      80
   69285   69255   69249      11   69285   69255   69261      25   69285   69291
   69297      27   69288   69285   69255      28   69288   69285   69291      29
   69204   69243   69249      16   69210   69204   69198       3   69219   69210
   69204      82   69228   69219   69210     105   69231   69228   69219     107
   69243   69204   69198      11   69243   69204   69210      13   69243   69249
   69255      27   69246   69243   69204      28   69246   69243   69249      29
   69174   69192   69198      16   69180   69174   69168      30   69192   69174
   69168      11   69192   69174   69180      43   69192   69198   69204      27
   69195   69192   69174      28   69195   69192   69198      29   69138   69129
   69126      87   69147   69138   69129      90   69147   69156   69126      30
   69156   69126   69129      91   69156   69147   69138      92   69156   69162
   69168      16   69162   69156   69126      11   69162   69156   69147      43
   69162   69168   69174      27   69165   69162   69156      28   69165   69162
   69168      29   69075   69120   69126      16   69081   69075   69069      17
   69087   69081   69075      20   69099   69081   69075      63   69099   69081
   69087      62   69108   69099   69081      64   69120   69075   69069      11
   69120   69075   69081      25   69120   69126   69129      93   69120   69126
   69156      27   69123   69120   69075      28   69123   69120   69126      29
   69009   69063   69069      16   69015   69009   69003      44   69024   69015
   69009      48   69033   69024   69015      50   69042   69033   69024      50
   69051   69042   69033      53   69063   69009   69003      11   69063   69009
   69015      57   69063   69069   69075      27   69066   69063   69009      28
   69066   69063   69069      29   68952   68997   69003      16   68958   68952
   68946       3   68967   68958   68952      59   68973   68967   68958      62
   68985   68967   68958      62   68985   68967   68973      24   68997   68952
   68946      11   68997   68952   68958      13   68997   69003   69009      27
   69000   68997   68952      28   69000   68997   69003      29   68910   68940
   68946      16   68916   68910   68904      17   68922   68916   68910      20
   68934   68916   68910      78   68934   68916   68922      80   68940   68910
   68904      11   68940   68910   68916      25   68940   68946   68952      27
   68943   68940   68910      28   68943   68940   68946      29   68838   68898
   68904      16   68844   68838   68832      44   68853   68844   68838      48
   68862   68853   68844      50   68871   68862   68853      69   68877   68871
   68862      72   68880   68877   68871      74   68889   68877   68871      74
   68889   68877   68880      74   68898   68838   68832      11   68898   68838
   68844      57   68898   68904   68910      27   68901   68898   68838      28
   68901   68898   68904      29   68772   68826   68832      16   68778   68772
   68766      44   68787   68778   68772      48   68796   68787   68778      50
   68805   68796   68787      50   68814   68805   68796      53   68826   68772
   68766      11   68826   68772   68778      57   68826   68832   68838      27
   68829   68826   68772      28   68829   68826   68832      29   68715   68760
   68766      16   68721   68715   68709      17   68727   68721   68715      20
   68739   68721   68715      63   68739   68721   68727      62   68748   68739
   68721      64   68760   68715   68709      11   68760   68715   68721      25
   68760   68766   68772      27   68763   68760   68715      28   68763   68760
   68766      29   68658   68703   68709      16   68664   68658   68652      17
   68670   68664   68658      20   68682   68664   68658      63   68682   68664
   68670      62   68691   68682   68664      64   68703   68658   68652      11
   68703   68658   68664      25   68703   68709   68715      27   68706   68703
   68658      28   68706   68703   68709      29   68613   68646   68652      16
   68619   68613   68607       3   68628   68619   68613      82   68637   68628
   68619      84   68640   68637   68628       9   68643   68637   68628       9
   68643   68637   68640      10   68646   68613   68607      11   68646   68613
   68619      13   68646   68652   68658      27   68649   68646   68613      28
   68649   68646   68652      29   68556   68601   68607      16   68562   68556
   68550      17   68568   68562   68556      20   68580   68562   68556      63
   68580   68562   68568      62   68589   68580   68562      64   68601   68556
   68550      11   68601   68556   68562      25   68601   68607   68613      27
   68604   68601   68556      28   68604   68601   68607      29   68535   68544
   68550      16   68544   68535   68529      11   68544   68550   68556      27
   68547   68544   68535      28   68547   68544   68550      29   68478   68523
   68529      16   68484   68478   68472      17   68490   68484   68478      20
   68502   68484   68478      63   68502   68484   68490      62   68511   68502
   68484      64   68523   68478   68472      11   68523   68478   68484      25
   68523   68529   68535      27   68526   68523   68478      28   68526   68523
   68529      29   68412   68466   68472      16   68418   68412   68406      44
   68427   68418   68412      48   68436   68427   68418      50   68445   68436
   68427      50   68454   68445   68436      53   68466   68412   68406      11
   68466   68412   68418      57   68466   68472   68478      27   68469   68466
   68412      28   68469   68466   68472      29   68361   68400   68406      16
   68367   68361   68355       3   68376   68367   68361      82   68385   68376
   68367      99   68388   68385   68376     101   68391   68385   68376     102
   68391   68385   68388      29   68400   68361   68355      11   68400   68361
   68367      13   68400   68406   68412      27   68403   68400   68361      28
   68403   68400   68406      29   68325   68349   68355      16   68331   68325
   68319       3   68340   68331   68325       7   68343   68340   68331       9
   68346   68340   68331       9   68346   68340   68343      10   68349   68325
   68319      11   68349   68325   68331      13   68349   68355   68361      27
   68352   68349   68325      28   68352   68349   68355      29   68280   68313
   68319      16   68286   68280   68274       3   68295   68286   68280      82
   68304   68295   68286      84   68307   68304   68295       9   68310   68304
   68295       9   68310   68304   68307      10   68313   68280   68274      11
   68313   68280   68286      13   68313   68319   68325      27   68316   68313
   68280      28   68316   68313   68319      29   68238   68268   68274      16
   68244   68238   68232       3   68253   68244   68238     152   68256   68253
   68244     101   68259   68253   68244     102   68259   68253   68256      29
   68268   68238   68232      11   68268   68238   68244      13   68268   68274
   68280      27   68271   68268   68238      28   68271   68268   68274      29
   68208   68226   68232      16   68214   68208   68202      30   68226   68208
   68202      11   68226   68208   68214      43   68226   68232   68238      27
   68229   68226   68208      28   68229   68226   68232      29   68172   68163
   68160      87   68181   68172   68163      90   68181   68190   68160      30
   68190   68160   68163      91   68190   68181   68172      92   68190   68196
   68202      16   68196   68190   68160      11   68196   68190   68181      43
   68196   68202   68208      27   68199   68196   68190      28   68199   68196
   68202      29   68124   68154   68160      16   68130   68124   68118      17
   68136   68130   68124      20   68148   68130   68124      78   68148   68130
   68136      80   68154   68124   68118      11   68154   68124   68130      25
   68154   68160   68163      93   68154   68160   68190      27   68157   68154
   68124      28   68157   68154   68160      29   68067   68112   68118      16
   68073   68067   68061       3   68082   68073   68067      59   68088   68082
   68073      62   68100   68082   68073      62   68100   68082   68088      24
   68112   68067   68061      11   68112   68067   68073      13   68112   68118
   68124      27   68115   68112   68067      28   68115   68112   68118      29
   68034   68055   68061      16   68040   68034   68028       3   68049   68040
   68034      96   68055   68034   68028      11   68055   68034   68040      13
   68055   68061   68067      27   68058   68055   68034      28   68058   68055
   68061      29   67998   68022   68028      16   68004   67998   67992       3
   68013   68004   67998       7   68016   68013   68004       9   68019   68013
   68004       9   68019   68013   68016      10   68022   67998   67992      11
   68022   67998   68004      13   68022   68028   68034      27   68025   68022
   67998      28   68025   68022   68028      29   67941   67986   67992      16
   67947   67941   67935       3   67956   67947   67941      59   67962   67956
   67947      62   67974   67956   67947      62   67974   67956   67962      24
   67986   67941   67935      11   67986   67941   67947      13   67986   67992
   67998      27   67989   67986   67941      28   67989   67986   67992      29
   67911   67929   67935      16   67917   67911   67905      30   67929   67911
   67905      11   67929   67911   67917      43   67929   67935   67941      27
   67932   67929   67911      28   67932   67929   67935      29   67875   67866
   67863      87   67884   67875   67866      90   67884   67893   67863      30
   67893   67863   67866      91   67893   67884   67875      92   67893   67899
   67905      16   67899   67893   67863      11   67899   67893   67884      43
   67899   67905   67911      27   67902   67899   67893      28   67902   67899
   67905      29   67812   67857   67863      16   67818   67812   67806      17
   67824   67818   67812      20   67836   67818   67812      63   67836   67818
   67824      62   67845   67836   67818      64   67857   67812   67806      11
   67857   67812   67818      25   67857   67863   67866      93   67857   67863
   67893      27   67860   67857   67812      28   67860   67857   67863      29
   67779   67800   67806      16   67785   67779   67773       3   67794   67785
   67779     153   67800   67779   67773      11   67800   67779   67785      13
   67800   67806   67812      27   67803   67800   67779      28   67803   67800
   67806      29   67707   67767   67773      16   67713   67707   67701      44
   67722   67713   67707      48   67731   67722   67713      50   67740   67731
   67722      69   67746   67740   67731      72   67749   67746   67740      74
   67758   67746   67740      74   67758   67746   67749      74   67767   67707
   67701      11   67767   67707   67713      57   67767   67773   67779      27
   67770   67767   67707      28   67770   67767   67773      29   67650   67695
   67701      16   67656   67650   67644       3   67665   67656   67650      59
   67671   67665   67656      62   67683   67665   67656      62   67683   67665
   67671      24   67695   67650   67644      11   67695   67650   67656      13
   67695   67701   67707      27   67698   67695   67650      28   67698   67695
   67701      29   67593   67638   67644      16   67599   67593   67587       3
   67608   67599   67593      59   67614   67608   67599      62   67626   67608
   67599      62   67626   67608   67614      24   67638   67593   67587      11
   67638   67593   67599      13   67638   67644   67650      27   67641   67638
   67593      28   67641   67638   67644      29   67563   67581   67587      16
   67569   67563   67557      30   67581   67563   67557      11   67581   67563
   67569      43   67581   67587   67593      27   67584   67581   67563      28
   67584   67581   67587      29   67530   67551   67557      16   67536   67530
   67524       3   67545   67536   67530     153   67551   67530   67524      11
   67551   67530   67536      13   67551   67557   67563      27   67554   67551
   67530      28   67554   67551   67557      29   67509   67518   67524      16
   67518   67509   67503      11   67518   67524   67530      27   67521   67518
   67509      28   67521   67518   67524      29   67488   67497   67503      16
   67497   67488   67482      11   67497   67503   67509      27   67500   67497
   67488      28   67500   67497   67503      29   67467   67476   67482      16
   67476   67467   67461      11   67476   67482   67488      27   67479   67476
   67467      28   67479   67476   67482      29   67410   67455   67461      16
   67416   67410   67404       3   67425   67416   67410      59   67431   67425
   67416      62   67443   67425   67416      62   67443   67425   67431      24
   67455   67410   67404      11   67455   67410   67416      13   67455   67461
   67467      27   67458   67455   67410      28   67458   67455   67461      29
   67362   67398   67404      16   67368   67362   67356      17   67374   67368
   67362      20   67386   67368   67362      20   67386   67368   67374      24
   67398   67362   67356      11   67398   67362   67368      25   67398   67404
   67410      27   67401   67398   67362      28   67401   67398   67404      29
   67305   67350   67356      16   67311   67305   67299      17   67317   67311
   67305      20   67329   67311   67305      63   67329   67311   67317      62
   67338   67329   67311      64   67350   67305   67299      11   67350   67305
   67311      25   67350   67356   67362      27   67353   67350   67305      28
   67353   67350   67356      29   67284   67293   67299      16   67293   67284
   67278      11   67293   67299   67305      27   67296   67293   67284      28
   67296   67293   67299      29   67239   67272   67278      16   67245   67239
   67233       3   67254   67245   67239      82   67263   67254   67245      84
   67266   67263   67254       9   67269   67263   67254       9   67269   67263
   67266      10   67272   67239   67233      11   67272   67239   67245      13
   67272   67278   67284      27   67275   67272   67239      28   67275   67272
   67278      29   67194   67227   67233      16   67200   67194   67188       3
   67209   67200   67194      82   67218   67209   67200      84   67221   67218
   67209       9   67224   67218   67209       9   67224   67218   67221      10
   67227   67194   67188      11   67227   67194   67200      13   67227   67233
   67239      27   67230   67227   67194      28   67230   67227   67233      29
   67146   67182   67188      16   67152   67146   67140      17   67158   67152
   67146      20   67170   67152   67146      20   67170   67152   67158      24
   67182   67146   67140      11   67182   67146   67152      25   67182   67188
   67194      27   67185   67182   67146      28   67185   67182   67188      29
   67116   67134   67140      16   67122   67116   67110      30   67134   67116
   67110      11   67134   67116   67122      43   67134   67140   67146      27
   67137   67134   67116      28   67137   67134   67140      29   67086   67104
   67110      16   67092   67086   67080      30   67104   67086   67080      11
   67104   67086   67092      43   67104   67110   67116      27   67107   67104
   67086      28   67107   67104   67110      29   67014   67074   67080      16
   67020   67014   67008      44   67029   67020   67014      48   67038   67029
   67020      50   67047   67038   67029      69   67053   67047   67038      72
   67056   67053   67047      74   67065   67053   67047      74   67065   67053
   67056      74   67074   67014   67008      11   67074   67014   67020      57
   67074   67080   67086      27   67077   67074   67014      28   67077   67074
   67080      29   66972   67002   67008      16   66978   66972   66966      17
   66984   66978   66972      20   66996   66978   66972      78   66996   66978
   66984      80   67002   66972   66966      11   67002   66972   66978      25
   67002   67008   67014      27   67005   67002   66972      28   67005   67002
   67008      29   66942   66960   66966      16   66948   66942   66936      30
   66960   66942   66936      11   66960   66942   66948      43   66960   66966
   66972      27   66963   66960   66942      28   66963   66960   66966      29
   66900   66930   66936      16   66906   66900   66894       3   66915   66906
   66900     152   66918   66915   66906     101   66921   66915   66906     102
   66921   66915   66918      29   66930   66900   66894      11   66930   66900
   66906      13   66930   66936   66942      27   66933   66930   66900      28
   66933   66930   66936      29   66843   66888   66894      16   66849   66843
   66837       3   66858   66849   66843      59   66864   66858   66849      62
   66876   66858   66849      62   66876   66858   66864      24   66888   66843
   66837      11   66888   66843   66849      13   66888   66894   66900      27
   66891   66888   66843      28   66891   66888   66894      29   66813   66831
   66837      16   66819   66813   66807      30   66831   66813   66807      11
   66831   66813   66819      43   66831   66837   66843      27   66834   66831
   66813      28   66834   66831   66837      29   66777   66801   66807      16
   66783   66777   66771       3   66792   66783   66777       7   66795   66792
   66783       9   66798   66792   66783       9   66798   66792   66795      10
   66801   66777   66771      11   66801   66777   66783      13   66801   66807
   66813      27   66804   66801   66777      28   66804   66801   66807      29
   66735   66765   66771      16   66741   66735   66729      17   66747   66741
   66735      20   66759   66741   66735      78   66759   66741   66747      80
   66765   66735   66729      11   66765   66735   66741      25   66765   66771
   66777      27   66768   66765   66735      28   66768   66765   66771      29
   66687   66723   66729      16   66693   66687   66681      17   66699   66693
   66687      20   66711   66693   66687      20   66711   66693   66699      24
   66723   66687   66681      11   66723   66687   66693      25   66723   66729
   66735      27   66726   66723   66687      28   66726   66723   66729      29
   66615   66675   66681      16   66621   66615   66609      44   66630   66621
   66615      48   66639   66630   66621      50   66648   66639   66630      69
   66654   66648   66639      72   66657   66654   66648      74   66666   66654
   66648      74   66666   66654   66657      74   66675   66615   66609      11
   66675   66615   66621      57   66675   66681   66687      27   66678   66675
   66615      28   66678   66675   66681      29   66579   66603   66609      16
   66585   66579   66573       3   66594   66585   66579       7   66597   66594
   66585       9   66600   66594   66585       9   66600   66594   66597      10
   66603   66579   66573      11   66603   66579   66585      13   66603   66609
   66615      27   66606   66603   66579      28   66606   66603   66609      29
   66513   66567   66573      16   66519   66513   66507      44   66528   66519
   66513      48   66537   66528   66519      50   66546   66537   66528      50
   66555   66546   66537      53   66567   66513   66507      11   66567   66513
   66519      57   66567   66573   66579      27   66570   66567   66513      28
   66570   66567   66573      29   66447   66501   66507      16   66453   66447
   66441      44   66462   66453   66447      48   66471   66462   66453      50
   66480   66471   66462      50   66489   66480   66471      53   66501   66447
   66441      11   66501   66447   66453      57   66501   66507   66513      27
   66504   66501   66447      28   66504   66501   66507      29   66402   66435
   66441      16   66408   66402   66396       3   66417   66408   66402      82
   66426   66417   66408      84   66429   66426   66417       9   66432   66426
   66417       9   66432   66426   66429      10   66435   66402   66396      11
   66435   66402   66408      13   66435   66441   66447      27   66438   66435
   66402      28   66438   66435   66441      29   66360   66390   66396      16
   66366   66360   66354       3   66375   66366   66360     152   66378   66375
   66366     101   66381   66375   66366     102   66381   66375   66378      29
   66390   66360   66354      11   66390   66360   66366      13   66390   66396
   66402      27   66393   66390   66360      28   66393   66390   66396      29
   66312   66348   66354      16   66318   66312   66306      17   66324   66318
   66312      20   66336   66318   66312      20   66336   66318   66324      24
   66348   66312   66306      11   66348   66312   66318      25   66348   66354
   66360      27   66351   66348   66312      28   66351   66348   66354      29
   66267   66300   66306      16   66273   66267   66261       3   66282   66273
   66267      82   66291   66282   66273      84   66294   66291   66282       9
   66297   66291   66282       9   66297   66291   66294      10   66300   66267
   66261      11   66300   66267   66273      13   66300   66306   66312      27
   66303   66300   66267      28   66303   66300   66306      29   66219   66255
   66261      16   66225   66219   66213      17   66231   66225   66219      20
   66243   66225   66219      20   66243   66225   66231      24   66255   66219
   66213      11   66255   66219   66225      25   66255   66261   66267      27
   66258   66255   66219      28   66258   66255   66261      29   66183   66207
   66213      16   66189   66183   66177       3   66198   66189   66183       7
   66201   66198   66189       9   66204   66198   66189       9   66204   66198
   66201      10   66207   66183   66177      11   66207   66183   66189      13
   66207   66213   66219      27   66210   66207   66183      28   66210   66207
   66213      29   66150   66171   66177      16   66156   66150   66144       3
   66165   66156   66150      96   66171   66150   66144      11   66171   66150
   66156      13   66171   66177   66183      27   66174   66171   66150      28
   66174   66171   66177      29   66108   66138   66144      16   66114   66108
   66102      17   66120   66114   66108      20   66132   66114   66108      78
   66132   66114   66120      80   66138   66108   66102      11   66138   66108
   66114      25   66138   66144   66150      27   66141   66138   66108      28
   66141   66138   66144      29   66087   66096   66102      16   66096   66087
   66081      11   66096   66102   66108      27   66099   66096   66087      28
   66099   66096   66102      29   66066   66075   66081      16   66075   66066
   66060      11   66075   66081   66087      27   66078   66075   66066      28
   66078   66075   66081      29   66018   66054   66060      16   66024   66018
   66012      17   66030   66024   66018      20   66042   66024   66018      20
   66042   66024   66030      24   66054   66018   66012      11   66054   66018
   66024      25   66054   66060   66066      27   66057   66054   66018      28
   66057   66054   66060      29   65952   66006   66012      16   65958   65952
   65946      44   65967   65958   65952      48   65976   65967   65958      50
   65985   65976   65967      50   65994   65985   65976      53   66006   65952
   65946      11   66006   65952   65958      57   66006   66012   66018      27
   66009   66006   65952      28   66009   66006   66012      29   65895   65940
   65946      16   65901   65895   65889       3   65910   65901   65895      59
   65916   65910   65901      62   65928   65910   65901      62   65928   65910
   65916      24   65940   65895   65889      11   65940   65895   65901      13
   65940   65946   65952      27   65943   65940   65895      28   65943   65940
   65946      29   65847   65883   65889      16   65853   65847   65841      17
   65859   65853   65847      20   65871   65853   65847      20   65871   65853
   65859      24   65883   65847   65841      11   65883   65847   65853      25
   65883   65889   65895      27   65886   65883   65847      28   65886   65883
   65889      29   65817   65835   65841      16   65823   65817   65811      30
   65835   65817   65811      11   65835   65817   65823      43   65835   65841
   65847      27   65838   65835   65817      28   65838   65835   65841      29
   65769   65805   65811      16   65775   65769   65763      17   65781   65775
   65769      20   65793   65775   65769      20   65793   65775   65781      24
   65805   65769   65763      11   65805   65769   65775      25   65805   65811
   65817      27   65808   65805   65769      28   65808   65805   65811      29
   65748   65757   65763      16   65757   65748   65742      11   65757   65763
   65769      27   65760   65757   65748      28   65760   65757   65763      29
   65712   65736   65742      16   65718   65712   65706       3   65727   65718
   65712       7   65730   65727   65718       9   65733   65727   65718       9
   65733   65727   65730      10   65736   65712   65706      11   65736   65712
   65718      13   65736   65742   65748      27   65739   65736   65712      28
   65739   65736   65742      29   65679   65700   65706      16   65685   65679
   65673       3   65694   65685   65679      96   65700   65679   65673      11
   65700   65679   65685      13   65700   65706   65712      27   65703   65700
   65679      28   65703   65700   65706      29   65622   65667   65673      16
   65628   65622   65616       3   65637   65628   65622      59   65643   65637
   65628      62   65655   65637   65628      62   65655   65637   65643      24
   65667   65622   65616      11   65667   65622   65628      13   65667   65673
   65679      27   65670   65667   65622      28   65670   65667   65673      29
   65556   65610   65616      16   65562   65556   65550      44   65571   65562
   65556      48   65580   65571   65562      50   65589   65580   65571      50
   65598   65589   65580      53   65610   65556   65550      11   65610   65556
   65562      57   65610   65616   65622      27   65613   65610   65556      28
   65613   65610   65616      29   65526   65544   65550      16   65532   65526
   65520      30   65544   65526   65520      11   65544   65526   65532      43
   65544   65550   65556      27   65547   65544   65526      28   65547   65544
   65550      29   65469   65514   65520      16   65475   65469   65463       3
   65484   65475   65469      59   65490   65484   65475      62   65502   65484
   65475      62   65502   65484   65490      24   65514   65469   65463      11
   65514   65469   65475      13   65514   65520   65526      27   65517   65514
   65469      28   65517   65514   65520      29   65397   65457   65463      16
   65403   65397   65391      44   65412   65403   65397      48   65421   65412
   65403      50   65430   65421   65412      69   65436   65430   65421      72
   65439   65436   65430      74   65448   65436   65430      74   65448   65436
   65439      74   65457   65397   65391      11   65457   65397   65403      57
   65457   65463   65469      27   65460   65457   65397      28   65460   65457
   65463      29   65352   65385   65391      16   65358   65352   65346       3
   65367   65358   65352      82   65376   65367   65358      84   65379   65376
   65367       9   65382   65376   65367       9   65382   65376   65379      10
   65385   65352   65346      11   65385   65352   65358      13   65385   65391
   65397      27   65388   65385   65352      28   65388   65385   65391      29
   65310   65340   65346      16   65316   65310   65304       3   65325   65316
   65310     152   65328   65325   65316     101   65331   65325   65316     102
   65331   65325   65328      29   65340   65310   65304      11   65340   65310
   65316      13   65340   65346   65352      27   65343   65340   65310      28
   65343   65340   65346      29   65253   65298   65304      16   65259   65253
   65247       3   65268   65259   65253      59   65274   65268   65259      62
   65286   65268   65259      62   65286   65268   65274      24   65298   65253
   65247      11   65298   65253   65259      13   65298   65304   65310      27
   65301   65298   65253      28   65301   65298   65304      29   65187   65241
   65247      16   65193   65187   65181      44   65202   65193   65187      48
   65211   65202   65193      50   65220   65211   65202      50   65229   65220
   65211      53   65241   65187   65181      11   65241   65187   65193      57
   65241   65247   65253      27   65244   65241   65187      28   65244   65241
   65247      29   65142   65175   65181      16   65148   65142   65136       3
   65157   65148   65142      82   65166   65157   65148      84   65169   65166
   65157       9   65172   65166   65157       9   65172   65166   65169      10
   65175   65142   65136      11   65175   65142   65148      13   65175   65181
   65187      27   65178   65175   65142      28   65178   65175   65181      29
   65076   65130   65136      16   65082   65076   65070      44   65091   65082
   65076      48   65100   65091   65082      50   65109   65100   65091      50
   65118   65109   65100      53   65130   65076   65070      11   65130   65076
   65082      57   65130   65136   65142      27   65133   65130   65076      28
   65133   65130   65136      29   65031   65064   65070      16   65037   65031
   65025       3   65046   65037   65031      82   65055   65046   65037      84
   65058   65055   65046       9   65061   65055   65046       9   65061   65055
   65058      10   65064   65031   65025      11   65064   65031   65037      13
   65064   65070   65076      27   65067   65064   65031      28   65067   65064
   65070      29   64968   65019   65025      16   64974   64968   64962      30
   64983   64974   64968      33   64986   64983   64974      35   64992   64986
   64983      37   64998   64992   64986      38   65001   64998   64992      40
   65007   64998   64992      42   65007   64998   65001      40   65007   65013
   64983      37   65013   64983   64974      35   65013   64983   64986      37
   65013   65007   64998      38   65019   64968   64962      11   65019   64968
   64974      43   65019   65025   65031      27   65022   65019   64968      28
   65022   65019   65025      29   64923   64956   64962      16   64929   64923
   64917       3   64938   64929   64923      82   64947   64938   64929      84
   64950   64947   64938       9   64953   64947   64938       9   64953   64947
   64950      10   64956   64923   64917      11   64956   64923   64929      13
   64956   64962   64968      27   64959   64956   64923      28   64959   64956
   64962      29   64890   64911   64917      16   64896   64890   64884       3
   64905   64896   64890      96   64911   64890   64884      11   64911   64890
   64896      13   64911   64917   64923      27   64914   64911   64890      28
   64914   64911   64917      29   64848   64878   64884      16   64854   64848
   64842      17   64860   64854   64848      20   64872   64854   64848      78
   64872   64854   64860      80   64878   64848   64842      11   64878   64848
   64854      25   64878   64884   64890      27   64881   64878   64848      28
   64881   64878   64884      29   64806   64836   64842      16   64812   64806
   64800      17   64818   64812   64806      20   64830   64812   64806      78
   64830   64812   64818      80   64836   64806   64800      11   64836   64806
   64812      25   64836   64842   64848      27   64839   64836   64806      28
   64839   64836   64842      29   64758   64794   64800      16   64764   64758
   64752      17   64770   64764   64758      20   64782   64764   64758      20
   64782   64764   64770      24   64794   64758   64752      11   64794   64758
   64764      25   64794   64800   64806      27   64797   64794   64758      28
   64797   64794   64800      29   64722   64746   64752      16   64728   64722
   64716       3   64737   64728   64722       7   64740   64737   64728       9
   64743   64737   64728       9   64743   64737   64740      10   64746   64722
   64716      11   64746   64722   64728      13   64746   64752   64758      27
   64749   64746   64722      28   64749   64746   64752      29   64665   64710
   64716      16   64671   64665   64659       3   64680   64671   64665      59
   64686   64680   64671      62   64698   64680   64671      62   64698   64680
   64686      24   64710   64665   64659      11   64710   64665   64671      13
   64710   64716   64722      27   64713   64710   64665      28   64713   64710
   64716      29   64614   64653   64659      16   64620   64614   64608       3
   64629   64620   64614      82   64638   64629   64620      99   64641   64638
   64629     101   64644   64638   64629     102   64644   64638   64641      29
   64653   64614   64608      11   64653   64614   64620      13   64653   64659
   64665      27   64656   64653   64614      28   64656   64653   64659      29
   64569   64602   64608      16   64575   64569   64563       3   64584   64575
   64569      82   64593   64584   64575      84   64596   64593   64584       9
   64599   64593   64584       9   64599   64593   64596      10   64602   64569
   64563      11   64602   64569   64575      13   64602   64608   64614      27
   64605   64602   64569      28   64605   64602   64608      29   64512   64557
   64563      16   64518   64512   64506      17   64524   64518   64512      20
   64536   64518   64512      63   64536   64518   64524      62   64545   64536
   64518      64   64557   64512   64506      11   64557   64512   64518      25
   64557   64563   64569      27   64560   64557   64512      28   64560   64557
   64563      29   64455   64500   64506      16   64461   64455   64449      17
   64467   64461   64455      20   64479   64461   64455      63   64479   64461
   64467      62   64488   64479   64461      64   64500   64455   64449      11
   64500   64455   64461      25   64500   64506   64512      27   64503   64500
   64455      28   64503   64500   64506      29   64410   64443   64449      16
   64416   64410   64404       3   64425   64416   64410      82   64434   64425
   64416      84   64437   64434   64425       9   64440   64434   64425       9
   64440   64434   64437      10   64443   64410   64404      11   64443   64410
   64416      13   64443   64449   64455      27   64446   64443   64410      28
   64446   64443   64449      29   64359   64398   64404      16   64365   64359
   64353       3   64374   64365   64359      82   64383   64374   64365      99
   64386   64383   64374     101   64389   64383   64374     102   64389   64383
   64386      29   64398   64359   64353      11   64398   64359   64365      13
   64398   64404   64410      27   64401   64398   64359      28   64401   64398
   64404      29   64302   64347   64353      16   64308   64302   64296      17
   64314   64308   64302      20   64326   64308   64302      63   64326   64308
   64314      62   64335   64326   64308      64   64347   64302   64296      11
   64347   64302   64308      25   64347   64353   64359      27   64350   64347
   64302      28   64350   64347   64353      29   64230   64290   64296      16
   64236   64230   64224      44   64245   64236   64230      48   64254   64245
   64236      50   64263   64254   64245      69   64269   64263   64254      72
   64272   64269   64263      74   64281   64269   64263      74   64281   64269
   64272      74   64290   64230   64224      11   64290   64230   64236      57
   64290   64296   64302      27   64293   64290   64230      28   64293   64290
   64296      29   64164   64218   64224      16   64170   64164   64158      44
   64179   64170   64164      48   64188   64179   64170      50   64197   64188
   64179      50   64206   64197   64188      53   64218   64164   64158      11
   64218   64164   64170      57   64218   64224   64230      27   64221   64218
   64164      28   64221   64218   64224      29   64119   64152   64158      16
   64125   64119   64113       3   64134   64125   64119      82   64143   64134
   64125      84   64146   64143   64134       9   64149   64143   64134       9
   64149   64143   64146      10   64152   64119   64113      11   64152   64119
   64125      13   64152   64158   64164      27   64155   64152   64119      28
   64155   64152   64158      29   64062   64107   64113      16   64068   64062
   64056      17   64074   64068   64062      20   64086   64068   64062      63
   64086   64068   64074      62   64095   64086   64068      64   64107   64062
   64056      11   64107   64062   64068      25   64107   64113   64119      27
   64110   64107   64062      28   64110   64107   64113      29   64011   64050
   64056      16   64017   64011   64005       3   64026   64017   64011      82
   64035   64026   64017      99   64038   64035   64026     101   64041   64035
   64026     102   64041   64035   64038      29   64050   64011   64005      11
   64050   64011   64017      13   64050   64056   64062      27   64053   64050
   64011      28   64053   64050   64056      29   63981   63999   64005      16
   63987   63981   63975      30   63999   63981   63975      11   63999   63981
   63987      43   63999   64005   64011      27   64002   63999   63981      28
   64002   63999   64005      29   63915   63969   63975      16   63921   63915
   63909      44   63930   63921   63915      48   63939   63930   63921      50
   63948   63939   63930      50   63957   63948   63939      53   63969   63915
   63909      11   63969   63915   63921      57   63969   63975   63981      27
   63972   63969   63915      28   63972   63969   63975      29   63879   63903
   63909      16   63885   63879   63873       3   63894   63885   63879       7
   63897   63894   63885       9   63900   63894   63885       9   63900   63894
   63897      10   63903   63879   63873      11   63903   63879   63885      13
   63903   63909   63915      27   63906   63903   63879      28   63906   63903
   63909      29   63858   63867   63873      16   63867   63858   63852      11
   63867   63873   63879      27   63870   63867   63858      28   63870   63867
   63873      29   63792   63846   63852      16   63798   63792   63786      44
   63807   63798   63792      48   63816   63807   63798      50   63825   63816
   63807      50   63834   63825   63816      53   63846   63792   63786      11
   63846   63792   63798      57   63846   63852   63858      27   63849   63846
   63792      28   63849   63846   63852      29   63771   63780   63786      16
   63780   63771   63765      11   63780   63786   63792      27   63783   63780
   63771      28   63783   63780   63786      29   63705   63759   63765      16
   63711   63705   63699      44   63720   63711   63705      48   63729   63720
   63711      50   63738   63729   63720      50   63747   63738   63729      53
   63759   63705   63699      11   63759   63705   63711      57   63759   63765
   63771      27   63762   63759   63705      28   63762   63759   63765      29
   63648   63693   63699      16   63654   63648   63642       3   63663   63654
   63648      59   63669   63663   63654      62   63681   63663   63654      62
   63681   63663   63669      24   63693   63648   63642      11   63693   63648
   63654      13   63693   63699   63705      27   63696   63693   63648      28
   63696   63693   63699      29   63591   63636   63642      16   63597   63591
   63585       3   63606   63597   63591      59   63612   63606   63597      62
   63624   63606   63597      62   63624   63606   63612      24   63636   63591
   63585      11   63636   63591   63597      13   63636   63642   63648      27
   63639   63636   63591      28   63639   63636   63642      29   63540   63579
   63585      16   63546   63540   63534       3   63555   63546   63540      82
   63564   63555   63546     105   63567   63564   63555     107   63579   63540
   63534      11   63579   63540   63546      13   63579   63585   63591      27
   63582   63579   63540      28   63582   63579   63585      29   63510   63528
   63534      16   63516   63510   63504      30   63528   63510   63504      11
   63528   63510   63516      43   63528   63534   63540      27   63531   63528
   63510      28   63531   63528   63534      29   63474   63498   63504      16
   63480   63474   63468       3   63489   63480   63474       7   63492   63489
   63480       9   63495   63489   63480       9   63495   63489   63492      10
   63498   63474   63468      11   63498   63474   63480      13   63498   63504
   63510      27   63501   63498   63474      28   63501   63498   63504      29
   63438   63462   63468      16   63444   63438   63432       3   63453   63444
   63438       7   63456   63453   63444       9   63459   63453   63444       9
   63459   63453   63456      10   63462   63438   63432      11   63462   63438
   63444      13   63462   63468   63474      27   63465   63462   63438      28
   63465   63462   63468      29   63372   63426   63432      16   63378   63372
   63366      44   63387   63378   63372      48   63396   63387   63378      50
   63405   63396   63387      50   63414   63405   63396      53   63426   63372
   63366      11   63426   63372   63378      57   63426   63432   63438      27
   63429   63426   63372      28   63429   63426   63432      29   63330   63360
   63366      16   63336   63330   63324      17   63342   63336   63330      20
   63354   63336   63330      78   63354   63336   63342      80   63360   63330
   63324      11   63360   63330   63336      25   63360   63366   63372      27
   63363   63360   63330      28   63363   63360   63366      29   63282   63318
   63324      16   63288   63282   63276      17   63294   63288   63282      20
   63306   63288   63282      20   63306   63288   63294      24   63318   63282
   63276      11   63318   63282   63288      25   63318   63324   63330      27
   63321   63318   63282      28   63321   63318   63324      29   63225   63270
   63276      16   63231   63225   63219      17   63237   63231   63225      20
   63249   63231   63225      63   63249   63231   63237      62   63258   63249
   63231      64   63270   63225   63219      11   63270   63225   63231      25
   63270   63276   63282      27   63273   63270   63225      28   63273   63270
   63276      29   63177   63213   63219      16   63183   63177   63171      17
   63189   63183   63177      20   63201   63183   63177      20   63201   63183
   63189      24   63213   63177   63171      11   63213   63177   63183      25
   63213   63219   63225      27   63216   63213   63177      28   63216   63213
   63219      29   63132   63165   63171      16   63138   63132   63126       3
   63147   63138   63132      82   63156   63147   63138      84   63159   63156
   63147       9   63162   63156   63147       9   63162   63156   63159      10
   63165   63132   63126      11   63165   63132   63138      13   63165   63171
   63177      27   63168   63165   63132      28   63168   63165   63171      29
   63111   63120   63126      16   63120   63111   63105      11   63120   63126
   63132      27   63123   63120   63111      28   63123   63120   63126      29
   63063   63099   63105      16   63069   63063   63057      17   63075   63069
   63063      20   63087   63069   63063      20   63087   63069   63075      24
   63099   63063   63057      11   63099   63063   63069      25   63099   63105
   63111      27   63102   63099   63063      28   63102   63099   63105      29
   62997   63051   63057      16   63003   62997   62991      44   63012   63003
   62997      48   63021   63012   63003      50   63030   63021   63012      50
   63039   63030   63021      53   63051   62997   62991      11   63051   62997
   63003      57   63051   63057   63063      27   63054   63051   62997      28
   63054   63051   63057      29   62976   62985   62991      16   62985   62976
   62970      11   62985   62991   62997      27   62988   62985   62976      28
   62988   62985   62991      29   62919   62964   62970      16   62925   62919
   62913       3   62934   62925   62919      59   62940   62934   62925      62
   62952   62934   62925      62   62952   62934   62940      24   62964   62919
   62913      11   62964   62919   62925      13   62964   62970   62976      27
   62967   62964   62919      28   62967   62964   62970      29   62883   62907
   62913      16   62889   62883   62877       3   62898   62889   62883       7
   62901   62898   62889       9   62904   62898   62889       9   62904   62898
   62901      10   62907   62883   62877      11   62907   62883   62889      13
   62907   62913   62919      27   62910   62907   62883      28   62910   62907
   62913      29   62832   62871   62877      16   62838   62832   62826      30
   62847   62838   62832     156   62850   62847   62838     158   62853   62850
   62847     159   62859   62853   62850     161   62859   62865   62847     163
   62865   62847   62838     165   62865   62847   62850     166   62865   62859
   62853     167   62871   62832   62826      11   62871   62832   62838      43
   62871   62877   62883      27   62874   62871   62832      28   62874   62871
   62877      29   62796   62787   62784      87   62805   62796   62787      90
   62805   62814   62784      30   62814   62784   62787      91   62814   62805
   62796      92   62814   62820   62826      16   62820   62814   62784      11
   62820   62814   62805      43   62820   62826   62832      27   62823   62820
   62814      28   62823   62820   62826      29   62739   62778   62784      16
   62745   62739   62733       3   62754   62745   62739      82   62763   62754
   62745      99   62766   62763   62754     101   62769   62763   62754     102
   62769   62763   62766      29   62778   62739   62733      11   62778   62739
   62745      13   62778   62784   62787      93   62778   62784   62814      27
   62781   62778   62739      28   62781   62778   62784      29   62691   62727
   62733      16   62697   62691   62685      17   62703   62697   62691      20
   62715   62697   62691      20   62715   62697   62703      24   62727   62691
   62685      11   62727   62691   62697      25   62727   62733   62739      27
   62730   62727   62691      28   62730   62727   62733      29   62655   62679
   62685      16   62661   62655   62649       3   62670   62661   62655       7
   62673   62670   62661       9   62676   62670   62661       9   62676   62670
   62673      10   62679   62655   62649      11   62679   62655   62661      13
   62679   62685   62691      27   62682   62679   62655      28   62682   62679
   62685      29   62610   62643   62649      16   62616   62610   62604       3
   62625   62616   62610      82   62634   62625   62616      84   62637   62634
   62625       9   62640   62634   62625       9   62640   62634   62637      10
   62643   62610   62604      11   62643   62610   62616      13   62643   62649
   62655      27   62646   62643   62610      28   62646   62643   62649      29
   62553   62598   62604      16   62559   62553   62547       3   62568   62559
   62553      59   62574   62568   62559      62   62586   62568   62559      62
   62586   62568   62574      24   62598   62553   62547      11   62598   62553
   62559      13   62598   62604   62610      27   62601   62598   62553      28
   62601   62598   62604      29   62511   62541   62547      16   62517   62511
   62505       3   62526   62517   62511     152   62529   62526   62517     101
   62532   62526   62517     102   62532   62526   62529      29   62541   62511
   62505      11   62541   62511   62517      13   62541   62547   62553      27
   62544   62541   62511      28   62544   62541   62547      29   62454   62499
   62505      16   62460   62454   62448       3   62469   62460   62454      59
   62475   62469   62460      62   62487   62469   62460      62   62487   62469
   62475      24   62499   62454   62448      11   62499   62454   62460      13
   62499   62505   62511      27   62502   62499   62454      28   62502   62499
   62505      29   62412   62442   62448      16   62418   62412   62406      17
   62424   62418   62412      20   62436   62418   62412      78   62436   62418
   62424      80   62442   62412   62406      11   62442   62412   62418      25
   62442   62448   62454      27   62445   62442   62412      28   62445   62442
   62448      29   62355   62400   62406      16   62361   62355   62349       3
   62370   62361   62355      59   62376   62370   62361      62   62388   62370
   62361      62   62388   62370   62376      24   62400   62355   62349      11
   62400   62355   62361      13   62400   62406   62412      27   62403   62400
   62355      28   62403   62400   62406      29   62334   62343   62349      16
   62343   62334   62328      11   62343   62349   62355      27   62346   62343
   62334      28   62346   62343   62349      29   62289   62322   62328      16
   62295   62289   62283       3   62304   62295   62289      82   62313   62304
   62295      84   62316   62313   62304       9   62319   62313   62304       9
   62319   62313   62316      10   62322   62289   62283      11   62322   62289
   62295      13   62322   62328   62334      27   62325   62322   62289      28
   62325   62322   62328      29   62244   62277   62283      16   62250   62244
   62238       3   62259   62250   62244      82   62268   62259   62250      84
   62271   62268   62259       9   62274   62268   62259       9   62274   62268
   62271      10   62277   62244   62238      11   62277   62244   62250      13
   62277   62283   62289      27   62280   62277   62244      28   62280   62277
   62283      29   62223   62232   62238      16   62232   62223   62217      11
   62232   62238   62244      27   62235   62232   62223      28   62235   62232
   62238      29   62163   62211   62217      16   62169   62163   62157      30
   62178   62169   62163      33   62181   62178   62169      35   62187   62181
   62178      37   62193   62187   62181      37   62199   62193   62187      37
   62199   62205   62178      37   62205   62178   62169      35   62205   62178
   62181      37   62205   62199   62193      37   62211   62163   62157      11
   62211   62163   62169      43   62211   62217   62223      27   62214   62211
   62163      28   62214   62211   62217      29   62115   62151   62157      16
   62121   62115   62109      17   62127   62121   62115      20   62139   62121
   62115      20   62139   62121   62127      24   62151   62115   62109      11
   62151   62115   62121      25   62151   62157   62163      27   62154   62151
   62115      28   62154   62151   62157      29   62085   62103   62109      16
   62091   62085   62079      30   62103   62085   62079      11   62103   62085
   62091      43   62103   62109   62115      27   62106   62103   62085      28
   62106   62103   62109      29   62064   62073   62079      16   62073   62064
   62058      11   62073   62079   62085      27   62076   62073   62064      28
   62076   62073   62079      29   62043   62052   62058      16   62052   62043
   62037      11   62052   62058   62064      27   62055   62052   62043      28
   62055   62052   62058      29   62001   62031   62037      16   62007   62001
   61995      17   62013   62007   62001      20   62025   62007   62001      78
   62025   62007   62013      80   62031   62001   61995      11   62031   62001
   62007      25   62031   62037   62043      27   62034   62031   62001      28
   62034   62031   62037      29   61971   61989   61995      16   61977   61971
   61965      30   61989   61971   61965      11   61989   61971   61977      43
   61989   61995   62001      27   61992   61989   61971      28   61992   61989
   61995      29   61914   61959   61965      16   61920   61914   61908      17
   61926   61920   61914      20   61938   61920   61914      63   61938   61920
   61926      62   61947   61938   61920      64   61959   61914   61908      11
   61959   61914   61920      25   61959   61965   61971      27   61962   61959
   61914      28   61962   61959   61965      29   61884   61902   61908      16
   61890   61884   61878      30   61902   61884   61878      11   61902   61884
   61890      43   61902   61908   61914      27   61905   61902   61884      28
   61905   61902   61908      29   61833   61872   61878      16   61839   61833
   61827       3   61848   61839   61833      82   61857   61848   61839     105
   61860   61857   61848     107   61872   61833   61827      11   61872   61833
   61839      13   61872   61878   61884      27   61875   61872   61833      28
   61875   61872   61878      29   61797   61821   61827      16   61803   61797
   61791       3   61812   61803   61797       7   61815   61812   61803       9
   61818   61812   61803       9   61818   61812   61815      10   61821   61797
   61791      11   61821   61797   61803      13   61821   61827   61833      27
   61824   61821   61797      28   61824   61821   61827      29   61731   61785
   61791      16   61737   61731   61725      44   61746   61737   61731      48
   61755   61746   61737      50   61764   61755   61746      50   61773   61764
   61755      53   61785   61731   61725      11   61785   61731   61737      57
   61785   61791   61797      27   61788   61785   61731      28   61788   61785
   61791      29   61674   61719   61725      16   61680   61674   61668       3
   61689   61680   61674      59   61695   61689   61680      62   61707   61689
   61680      62   61707   61689   61695      24   61719   61674   61668      11
   61719   61674   61680      13   61719   61725   61731      27   61722   61719
   61674      28   61722   61719   61725      29   61623   61662   61668      16
   61629   61623   61617       3   61638   61629   61623      82   61647   61638
   61629      99   61650   61647   61638     101   61653   61647   61638     102
   61653   61647   61650      29   61662   61623   61617      11   61662   61623
   61629      13   61662   61668   61674      27   61665   61662   61623      28
   61665   61662   61668      29   61581   61611   61617      16   61587   61581
   61575       3   61596   61587   61581     152   61599   61596   61587     101
   61602   61596   61587     102   61602   61596   61599      29   61611   61581
   61575      11   61611   61581   61587      13   61611   61617   61623      27
   61614   61611   61581      28   61614   61611   61617      29   61515   61569
   61575      16   61521   61515   61509      44   61530   61521   61515      48
   61539   61530   61521      50   61548   61539   61530      50   61557   61548
   61539      53   61569   61515   61509      11   61569   61515   61521      57
   61569   61575   61581      27   61572   61569   61515      28   61572   61569
   61575      29   61443   61503   61509      16   61449   61443   61437      44
   61458   61449   61443      48   61467   61458   61449      50   61476   61467
   61458      69   61482   61476   61467      72   61485   61482   61476      74
   61494   61482   61476      74   61494   61482   61485      74   61503   61443
   61437      11   61503   61443   61449      57   61503   61509   61515      27
   61506   61503   61443      28   61506   61503   61509      29   61401   61431
   61437      16   61407   61401   61395       3   61416   61407   61401     152
   61419   61416   61407     101   61422   61416   61407     102   61422   61416
   61419      29   61431   61401   61395      11   61431   61401   61407      13
   61431   61437   61443      27   61434   61431   61401      28   61434   61431
   61437      29   61365   61389   61395      16   61371   61365   61359       3
   61380   61371   61365       7   61383   61380   61371       9   61386   61380
   61371       9   61386   61380   61383      10   61389   61365   61359      11
   61389   61365   61371      13   61389   61395   61401      27   61392   61389
   61365      28   61392   61389   61395      29   61344   61353   61359      16
   61353   61344   61338      11   61353   61359   61365      27   61356   61353
   61344      28   61356   61353   61359      29   61284   61332   61338      16
   61290   61284   61278      30   61299   61290   61284      33   61302   61299
   61290      35   61308   61302   61299      37   61314   61308   61302      37
   61320   61314   61308      37   61320   61326   61299      37   61326   61299
   61290      35   61326   61299   61302      37   61326   61320   61314      37
   61332   61284   61278      11   61332   61284   61290      43   61332   61338
   61344      27   61335   61332   61284      28   61335   61332   61338      29
   61263   61272   61278      16   61272   61263   61257      11   61272   61278
   61284      27   61275   61272   61263      28   61275   61272   61278      29
   61227   61218   61215      87   61236   61227   61218      90   61236   61245
   61215      30   61245   61215   61218      91   61245   61236   61227      92
   61245   61251   61257      16   61251   61245   61215      11   61251   61245
   61236      43   61251   61257   61263      27   61254   61251   61245      28
   61254   61251   61257      29   61191   61209   61215      16   61197   61191
   61185      30   61209   61191   61185      11   61209   61191   61197      43
   61209   61215   61218      93   61209   61215   61245      27   61212   61209
   61191      28   61212   61209   61215      29   61125   61179   61185      16
   61131   61125   61119      44   61140   61131   61125      48   61149   61140
   61131      50   61158   61149   61140      50   61167   61158   61149      53
   61179   61125   61119      11   61179   61125   61131      57   61179   61185
   61191      27   61182   61179   61125      28   61182   61179   61185      29
   61077   61113   61119      16   61083   61077   61071      17   61089   61083
   61077      20   61101   61083   61077      20   61101   61083   61089      24
   61113   61077   61071      11   61113   61077   61083      25   61113   61119
   61125      27   61116   61113   61077      28   61116   61113   61119      29
   61047   61065   61071      16   61053   61047   61041      30   61065   61047
   61041      11   61065   61047   61053      43   61065   61071   61077      27
   61068   61065   61047      28   61068   61065   61071      29   60999   61035
   61041      16   61005   60999   60993      17   61011   61005   60999      20
   61023   61005   60999      20   61023   61005   61011      24   61035   60999
   60993      11   61035   60999   61005      25   61035   61041   61047      27
   61038   61035   60999      28   61038   61035   61041      29   60951   60987
   60993      16   60957   60951   60945      17   60963   60957   60951      20
   60975   60957   60951      20   60975   60957   60963      24   60987   60951
   60945      11   60987   60951   60957      25   60987   60993   60999      27
   60990   60987   60951      28   60990   60987   60993      29   60900   60939
   60945      16   60906   60900   60894       3   60915   60906   60900      82
   60924   60915   60906      99   60927   60924   60915     101   60930   60924
   60915     102   60930   60924   60927      29   60939   60900   60894      11
   60939   60900   60906      13   60939   60945   60951      27   60942   60939
   60900      28   60942   60939   60945      29   60843   60888   60894      16
   60849   60843   60837       3   60858   60849   60843      59   60864   60858
   60849      62   60876   60858   60849      62   60876   60858   60864      24
   60888   60843   60837      11   60888   60843   60849      13   60888   60894
   60900      27   60891   60888   60843      28   60891   60888   60894      29
   60822   60831   60837      16   60831   60822   60816      11   60831   60837
   60843      27   60834   60831   60822      28   60834   60831   60837      29
   60774   60810   60816      16   60780   60774   60768      17   60786   60780
   60774      20   60798   60780   60774      20   60798   60780   60786      24
   60810   60774   60768      11   60810   60774   60780      25   60810   60816
   60822      27   60813   60810   60774      28   60813   60810   60816      29
   60708   60762   60768      16   60714   60708   60702      44   60723   60714
   60708      48   60732   60723   60714      50   60741   60732   60723      50
   60750   60741   60732      53   60762   60708   60702      11   60762   60708
   60714      57   60762   60768   60774      27   60765   60762   60708      28
   60765   60762   60768      29   60651   60696   60702      16   60657   60651
   60645       3   60666   60657   60651      59   60672   60666   60657      62
   60684   60666   60657      62   60684   60666   60672      24   60696   60651
   60645      11   60696   60651   60657      13   60696   60702   60708      27
   60699   60696   60651      28   60699   60696   60702      29   60579   60639
   60645      16   60585   60579   60573      44   60594   60585   60579      48
   60603   60594   60585      50   60612   60603   60594      69   60618   60612
   60603      72   60621   60618   60612      74   60630   60618   60612      74
   60630   60618   60621      74   60639   60579   60573      11   60639   60579
   60585      57   60639   60645   60651      27   60642   60639   60579      28
   60642   60639   60645      29   60537   60567   60573      16   60543   60537
   60531       3   60552   60543   60537     152   60555   60552   60543     101
   60558   60552   60543     102   60558   60552   60555      29   60567   60537
   60531      11   60567   60537   60543      13   60567   60573   60579      27
   60570   60567   60537      28   60570   60567   60573      29   60480   60525
   60531      16   60486   60480   60474       3   60495   60486   60480      59
   60501   60495   60486      62   60513   60495   60486      62   60513   60495
   60501      24   60525   60480   60474      11   60525   60480   60486      13
   60525   60531   60537      27   60528   60525   60480      28   60528   60525
   60531      29   60432   60468   60474      16   60438   60432   60426      17
   60444   60438   60432      20   60456   60438   60432      20   60456   60438
   60444      24   60468   60432   60426      11   60468   60432   60438      25
   60468   60474   60480      27   60471   60468   60432      28   60471   60468
   60474      29   60375   60420   60426      16   60381   60375   60369       3
   60390   60381   60375      59   60396   60390   60381      62   60408   60390
   60381      62   60408   60390   60396      24   60420   60375   60369      11
   60420   60375   60381      13   60420   60426   60432      27   60423   60420
   60375      28   60423   60420   60426      29   60333   60363   60369      16
   60339   60333   60327      17   60345   60339   60333      20   60357   60339
   60333      78   60357   60339   60345      80   60363   60333   60327      11
   60363   60333   60339      25   60363   60369   60375      27   60366   60363
   60333      28   60366   60363   60369      29   60300   60321   60327      16
   60306   60300   60294       3   60315   60306   60300      96   60321   60300
   60294      11   60321   60300   60306      13   60321   60327   60333      27
   60324   60321   60300      28   60324   60321   60327      29   60243   60288
   60294      16   60249   60243   60237       3   60258   60249   60243      59
   60264   60258   60249      62   60276   60258   60249      62   60276   60258
   60264      24   60288   60243   60237      11   60288   60243   60249      13
   60288   60294   60300      27   60291   60288   60243      28   60291   60288
   60294      29   60213   60231   60237      16   60219   60213   60207      30
   60231   60213   60207      11   60231   60213   60219      43   60231   60237
   60243      27   60234   60231   60213      28   60234   60231   60237      29
   60168   60201   60207      16   60174   60168   60162       3   60183   60174
   60168      82   60192   60183   60174      84   60195   60192   60183       9
   60198   60192   60183       9   60198   60192   60195      10   60201   60168
   60162      11   60201   60168   60174      13   60201   60207   60213      27
   60204   60201   60168      28   60204   60201   60207      29   60147   60156
   60162      16   60156   60147   60141      11   60156   60162   60168      27
   60159   60156   60147      28   60159   60156   60162      29   60111   60135
   60141      16   60117   60111   60105       3   60126   60117   60111       7
   60129   60126   60117       9   60132   60126   60117       9   60132   60126
   60129      10   60135   60111   60105      11   60135   60111   60117      13
   60135   60141   60147      27   60138   60135   60111      28   60138   60135
   60141      29   60063   60099   60105      16   60069   60063   60057      17
   60075   60069   60063      20   60087   60069   60063      20   60087   60069
   60075      24   60099   60063   60057      11   60099   60063   60069      25
   60099   60105   60111      27   60102   60099   60063      28   60102   60099
   60105      29   60027   60051   60057      16   60033   60027   60021       3
   60042   60033   60027       7   60045   60042   60033       9   60048   60042
   60033       9   60048   60042   60045      10   60051   60027   60021      11
   60051   60027   60033      13   60051   60057   60063      27   60054   60051
   60027      28   60054   60051   60057      29   59982   60015   60021      16
   59988   59982   59976       3   59997   59988   59982      82   60006   59997
   59988      84   60009   60006   59997       9   60012   60006   59997       9
   60012   60006   60009      10   60015   59982   59976      11   60015   59982
   59988      13   60015   60021   60027      27   60018   60015   59982      28
   60018   60015   60021      29   59952   59970   59976      16   59958   59952
   59946      30   59970   59952   59946      11   59970   59952   59958      43
   59970   59976   59982      27   59973   59970   59952      28   59973   59970
   59976      29   59895   59940   59946      16   59901   59895   59889      17
   59907   59901   59895      20   59919   59901   59895      63   59919   59901
   59907      62   59928   59919   59901      64   59940   59895   59889      11
   59940   59895   59901      25   59940   59946   59952      27   59943   59940
   59895      28   59943   59940   59946      29   59838   59883   59889      16
   59844   59838   59832      17   59850   59844   59838      20   59862   59844
   59838      63   59862   59844   59850      62   59871   59862   59844      64
   59883   59838   59832      11   59883   59838   59844      25   59883   59889
   59895      27   59886   59883   59838      28   59886   59883   59889      29
   59790   59826   59832      16   59796   59790   59784      17   59802   59796
   59790      20   59814   59796   59790      20   59814   59796   59802      24
   59826   59790   59784      11   59826   59790   59796      25   59826   59832
   59838      27   59829   59826   59790      28   59829   59826   59832      29
   59733   59778   59784      16   59739   59733   59727       3   59748   59739
   59733      59   59754   59748   59739      62   59766   59748   59739      62
   59766   59748   59754      24   59778   59733   59727      11   59778   59733
   59739      13   59778   59784   59790      27   59781   59778   59733      28
   59781   59778   59784      29   59697   59688   59685      87   59706   59697
   59688      90   59706   59715   59685      30   59715   59685   59688      91
   59715   59706   59697      92   59715   59721   59727      16   59721   59715
   59685      11   59721   59715   59706      43   59721   59727   59733      27
   59724   59721   59715      28   59724   59721   59727      29   59625   59679
   59685      16   59631   59625   59619      44   59640   59631   59625      48
   59649   59640   59631      50   59658   59649   59640      50   59667   59658
   59649      53   59679   59625   59619      11   59679   59625   59631      57
   59679   59685   59688      93   59679   59685   59715      27   59682   59679
   59625      28   59682   59679   59685      29   59553   59613   59619      16
   59559   59553   59547      44   59568   59559   59553      48   59577   59568
   59559      50   59586   59577   59568      69   59592   59586   59577      72
   59595   59592   59586      74   59604   59592   59586      74   59604   59592
   59595      74   59613   59553   59547      11   59613   59553   59559      57
   59613   59619   59625      27   59616   59613   59553      28   59616   59613
   59619      29   59502   59541   59547      16   59508   59502   59496      30
   59517   59508   59502     156   59520   59517   59508     158   59523   59520
   59517     159   59529   59523   59520     161   59529   59535   59517     163
   59535   59517   59508     165   59535   59517   59520     166   59535   59529
   59523     167   59541   59502   59496      11   59541   59502   59508      43
   59541   59547   59553      27   59544   59541   59502      28   59544   59541
   59547      29   59472   59490   59496      16   59478   59472   59466      30
   59490   59472   59466      11   59490   59472   59478      43   59490   59496
   59502      27   59493   59490   59472      28   59493   59490   59496      29
   59430   59460   59466      16   59436   59430   59424       3   59445   59436
   59430     152   59448   59445   59436     101   59451   59445   59436     102
   59451   59445   59448      29   59460   59430   59424      11   59460   59430
   59436      13   59460   59466   59472      27   59463   59460   59430      28
   59463   59460   59466      29   59400   59418   59424      16   59406   59400
   59394      30   59418   59400   59394      11   59418   59400   59406      43
   59418   59424   59430      27   59421   59418   59400      28   59421   59418
   59424      29   59343   59388   59394      16   59349   59343   59337      17
   59355   59349   59343      20   59367   59349   59343      63   59367   59349
   59355      62   59376   59367   59349      64   59388   59343   59337      11
   59388   59343   59349      25   59388   59394   59400      27   59391   59388
   59343      28   59391   59388   59394      29   59298   59331   59337      16
   59304   59298   59292       3   59313   59304   59298      82   59322   59313
   59304      84   59325   59322   59313       9   59328   59322   59313       9
   59328   59322   59325      10   59331   59298   59292      11   59331   59298
   59304      13   59331   59337   59343      27   59334   59331   59298      28
   59334   59331   59337      29   59241   59286   59292      16   59247   59241
   59235       3   59256   59247   59241      59   59262   59256   59247      62
   59274   59256   59247      62   59274   59256   59262      24   59286   59241
   59235      11   59286   59241   59247      13   59286   59292   59298      27
   59289   59286   59241      28   59289   59286   59292      29   59211   59229
   59235      16   59217   59211   59205      30   59229   59211   59205      11
   59229   59211   59217      43   59229   59235   59241      27   59232   59229
   59211      28   59232   59229   59235      29   59175   59166   59163      87
   59184   59175   59166      90   59184   59193   59163      30   59193   59163
   59166      91   59193   59184   59175      92   59193   59199   59205      16
   59199   59193   59163      11   59199   59193   59184      43   59199   59205
   59211      27   59202   59199   59193      28   59202   59199   59205      29
   59121   59157   59163      16   59127   59121   59115      17   59133   59127
   59121      20   59145   59127   59121      20   59145   59127   59133      24
   59157   59121   59115      11   59157   59121   59127      25   59157   59163
   59166      93   59157   59163   59193      27   59160   59157   59121      28
   59160   59157   59163      29   59064   59109   59115      16   59070   59064
   59058      17   59076   59070   59064      20   59088   59070   59064      63
   59088   59070   59076      62   59097   59088   59070      64   59109   59064
   59058      11   59109   59064   59070      25   59109   59115   59121      27
   59112   59109   59064      28   59112   59109   59115      29   59031   59052
   59058      16   59037   59031   59025       3   59046   59037   59031      96
   59052   59031   59025      11   59052   59031   59037      13   59052   59058
   59064      27   59055   59052   59031      28   59055   59052   59058      29
   58980   59019   59025      16   58986   58980   58974       3   58995   58986
   58980      82   59004   58995   58986      99   59007   59004   58995     101
   59010   59004   58995     102   59010   59004   59007      29   59019   58980
   58974      11   59019   58980   58986      13   59019   59025   59031      27
   59022   59019   58980      28   59022   59019   59025      29   58923   58968
   58974      16   58929   58923   58917      17   58935   58929   58923      20
   58947   58929   58923      63   58947   58929   58935      62   58956   58947
   58929      64   58968   58923   58917      11   58968   58923   58929      25
   58968   58974   58980      27   58971   58968   58923      28   58971   58968
   58974      29   58890   58911   58917      16   58896   58890   58884       3
   58905   58896   58890      96   58911   58890   58884      11   58911   58890
   58896      13   58911   58917   58923      27   58914   58911   58890      28
   58914   58911   58917      29   58857   58878   58884      16   58863   58857
   58851       3   58872   58863   58857      96   58878   58857   58851      11
   58878   58857   58863      13   58878   58884   58890      27   58881   58878
   58857      28   58881   58878   58884      29   58800   58845   58851      16
   58806   58800   58794      17   58812   58806   58800      20   58824   58806
   58800      63   58824   58806   58812      62   58833   58824   58806      64
   58845   58800   58794      11   58845   58800   58806      25   58845   58851
   58857      27   58848   58845   58800      28   58848   58845   58851      29
   58734   58788   58794      16   58740   58734   58728      44   58749   58740
   58734      48   58758   58749   58740      50   58767   58758   58749      50
   58776   58767   58758      53   58788   58734   58728      11   58788   58734
   58740      57   58788   58794   58800      27   58791   58788   58734      28
   58791   58788   58794      29   58668   58722   58728      16   58674   58668
   58662      44   58683   58674   58668      48   58692   58683   58674      50
   58701   58692   58683      50   58710   58701   58692      53   58722   58668
   58662      11   58722   58668   58674      57   58722   58728   58734      27
   58725   58722   58668      28   58725   58722   58728      29   58623   58656
   58662      16   58629   58623   58617       3   58638   58629   58623      82
   58647   58638   58629      84   58650   58647   58638       9   58653   58647
   58638       9   58653   58647   58650      10   58656   58623   58617      11
   58656   58623   58629      13   58656   58662   58668      27   58659   58656
   58623      28   58659   58656   58662      29   58590   58611   58617      16
   58596   58590   58584       3   58605   58596   58590      96   58611   58590
   58584      11   58611   58590   58596      13   58611   58617   58623      27
   58614   58611   58590      28   58614   58611   58617      29   58533   58578
   58584      16   58539   58533   58527       3   58548   58539   58533      59
   58554   58548   58539      62   58566   58548   58539      62   58566   58548
   58554      24   58578   58533   58527      11   58578   58533   58539      13
   58578   58584   58590      27   58581   58578   58533      28   58581   58578
   58584      29   58476   58521   58527      16   58482   58476   58470       3
   58491   58482   58476      59   58497   58491   58482      62   58509   58491
   58482      62   58509   58491   58497      24   58521   58476   58470      11
   58521   58476   58482      13   58521   58527   58533      27   58524   58521
   58476      28   58524   58521   58527      29   58428   58464   58470      16
   58434   58428   58422      17   58440   58434   58428      20   58452   58434
   58428      20   58452   58434   58440      24   58464   58428   58422      11
   58464   58428   58434      25   58464   58470   58476      27   58467   58464
   58428      28   58467   58464   58470      29   58365   58416   58422      16
   58371   58365   58359      30   58380   58371   58365      33   58383   58380
   58371      35   58389   58383   58380      37   58395   58389   58383      38
   58398   58395   58389      40   58404   58395   58389      42   58404   58395
   58398      40   58404   58410   58380      37   58410   58380   58371      35
   58410   58380   58383      37   58410   58404   58395      38   58416   58365
   58359      11   58416   58365   58371      43   58416   58422   58428      27
   58419   58416   58365      28   58419   58416   58422      29   58335   58353
   58359      16   58341   58335   58329      30   58353   58335   58329      11
   58353   58335   58341      43   58353   58359   58365      27   58356   58353
   58335      28   58356   58353   58359      29   58299   58323   58329      16
   58305   58299   58293       3   58314   58305   58299       7   58317   58314
   58305       9   58320   58314   58305       9   58320   58314   58317      10
   58323   58299   58293      11   58323   58299   58305      13   58323   58329
   58335      27   58326   58323   58299      28   58326   58323   58329      29
   58248   58287   58293      16   58254   58248   58242       3   58263   58254
   58248      82   58272   58263   58254      99   58275   58272   58263     101
   58278   58272   58263     102   58278   58272   58275      29   58287   58248
   58242      11   58287   58248   58254      13   58287   58293   58299      27
   58290   58287   58248      28   58290   58287   58293      29   58188   58236
   58242      16   58194   58188   58182      30   58203   58194   58188      33
   58206   58203   58194      35   58212   58206   58203      37   58218   58212
   58206      37   58224   58218   58212      37   58224   58230   58203      37
   58230   58203   58194      35   58230   58203   58206      37   58230   58224
   58218      37   58236   58188   58182      11   58236   58188   58194      43
   58236   58242   58248      27   58239   58236   58188      28   58239   58236
   58242      29   58143   58176   58182      16   58149   58143   58137       3
   58158   58149   58143      82   58167   58158   58149      84   58170   58167
   58158       9   58173   58167   58158       9   58173   58167   58170      10
   58176   58143   58137      11   58176   58143   58149      13   58176   58182
   58188      27   58179   58176   58143      28   58179   58176   58182      29
   58110   58131   58137      16   58116   58110   58104       3   58125   58116
   58110     153   58131   58110   58104      11   58131   58110   58116      13
   58131   58137   58143      27   58134   58131   58110      28   58134   58131
   58137      29   58044   58098   58104      16   58050   58044   58038      44
   58059   58050   58044      48   58068   58059   58050      50   58077   58068
   58059      50   58086   58077   58068      53   58098   58044   58038      11
   58098   58044   58050      57   58098   58104   58110      27   58101   58098
   58044      28   58101   58098   58104      29   57993   58032   58038      16
   57999   57993   57987       3   58008   57999   57993      82   58017   58008
   57999      99   58020   58017   58008     101   58023   58017   58008     102
   58023   58017   58020      29   58032   57993   57987      11   58032   57993
   57999      13   58032   58038   58044      27   58035   58032   57993      28
   58035   58032   58038      29   57972   57981   57987      16   57981   57972
   57966      11   57981   57987   57993      27   57984   57981   57972      28
   57984   57981   57987      29   57906   57960   57966      16   57912   57906
   57900      44   57921   57912   57906      48   57930   57921   57912      50
   57939   57930   57921      50   57948   57939   57930      53   57960   57906
   57900      11   57960   57906   57912      57   57960   57966   57972      27
   57963   57960   57906      28   57963   57960   57966      29   57873   57894
   57900      16   57879   57873   57867       3   57888   57879   57873      96
   57894   57873   57867      11   57894   57873   57879      13   57894   57900
   57906      27   57897   57894   57873      28   57897   57894   57900      29
   57831   57861   57867      16   57837   57831   57825      17   57843   57837
   57831      20   57855   57837   57831      78   57855   57837   57843      80
   57861   57831   57825      11   57861   57831   57837      25   57861   57867
   57873      27   57864   57861   57831      28   57864   57861   57867      29
   57789   57819   57825      16   57795   57789   57783       3   57804   57795
   57789     152   57807   57804   57795     101   57810   57804   57795     102
   57810   57804   57807      29   57819   57789   57783      11   57819   57789
   57795      13   57819   57825   57831      27   57822   57819   57789      28
   57822   57819   57825      29   57732   57777   57783      16   57738   57732
   57726      17   57744   57738   57732      20   57756   57738   57732      63
   57756   57738   57744      62   57765   57756   57738      64   57777   57732
   57726      11   57777   57732   57738      25   57777   57783   57789      27
   57780   57777   57732      28   57780   57777   57783      29   57672   57720
   57726      16   57678   57672   57666      30   57687   57678   57672      33
   57690   57687   57678      35   57696   57690   57687      37   57702   57696
   57690      37   57708   57702   57696      37   57708   57714   57687      37
   57714   57687   57678      35   57714   57687   57690      37   57714   57708
   57702      37   57720   57672   57666      11   57720   57672   57678      43
   57720   57726   57732      27   57723   57720   57672      28   57723   57720
   57726      29   57609   57660   57666      16   57615   57609   57603      30
   57624   57615   57609      33   57627   57624   57615      35   57633   57627
   57624      37   57639   57633   57627      38   57642   57639   57633      40
   57648   57639   57633      42   57648   57639   57642      40   57648   57654
   57624      37   57654   57624   57615      35   57654   57624   57627      37
   57654   57648   57639      38   57660   57609   57603      11   57660   57609
   57615      43   57660   57666   57672      27   57663   57660   57609      28
   57663   57660   57666      29   57573   57564   57561      87   57582   57573
   57564      90   57582   57591   57561      30   57591   57561   57564      91
   57591   57582   57573      92   57591   57597   57603      16   57597   57591
   57561      11   57597   57591   57582      43   57597   57603   57609      27
   57600   57597   57591      28   57600   57597   57603      29   57534   57555
   57561      16   57540   57534   57528       3   57549   57540   57534      96
   57555   57534   57528      11   57555   57534   57540      13   57555   57561
   57564      93   57555   57561   57591      27   57558   57555   57534      28
   57558   57555   57561      29   57477   57522   57528      16   57483   57477
   57471      17   57489   57483   57477      20   57501   57483   57477      63
   57501   57483   57489      62   57510   57501   57483      64   57522   57477
   57471      11   57522   57477   57483      25   57522   57528   57534      27
   57525   57522   57477      28   57525   57522   57528      29   57414   57465
   57471      16   57420   57414   57408      30   57429   57420   57414      33
   57432   57429   57420      35   57438   57432   57429      37   57444   57438
   57432      38   57447   57444   57438      40   57453   57444   57438      42
   57453   57444   57447      40   57453   57459   57429      37   57459   57429
   57420      35   57459   57429   57432      37   57459   57453   57444      38
   57465   57414   57408      11   57465   57414   57420      43   57465   57471
   57477      27   57468   57465   57414      28   57468   57465   57471      29
   57393   57402   57408      16   57402   57393   57387      11   57402   57408
   57414      27   57405   57402   57393      28   57405   57402   57408      29
   57321   57381   57387      16   57327   57321   57315      44   57336   57327
   57321      48   57345   57336   57327      50   57354   57345   57336      69
   57360   57354   57345      72   57363   57360   57354      74   57372   57360
   57354      74   57372   57360   57363      74   57381   57321   57315      11
   57381   57321   57327      57   57381   57387   57393      27   57384   57381
   57321      28   57384   57381   57387      29   57285   57309   57315      16
   57291   57285   57279       3   57300   57291   57285       7   57303   57300
   57291       9   57306   57300   57291       9   57306   57300   57303      10
   57309   57285   57279      11   57309   57285   57291      13   57309   57315
   57321      27   57312   57309   57285      28   57312   57309   57315      29
   57225   57273   57279      16   57231   57225   57219      30   57240   57231
   57225      33   57243   57240   57231      35   57249   57243   57240      37
   57255   57249   57243      37   57261   57255   57249      37   57261   57267
   57240      37   57267   57240   57231      35   57267   57240   57243      37
   57267   57261   57255      37   57273   57225   57219      11   57273   57225
   57231      43   57273   57279   57285      27   57276   57273   57225      28
   57276   57273   57279      29   57159   57213   57219      16   57165   57159
   57153      44   57174   57165   57159      48   57183   57174   57165      50
   57192   57183   57174      50   57201   57192   57183      53   57213   57159
   57153      11   57213   57159   57165      57   57213   57219   57225      27
   57216   57213   57159      28   57216   57213   57219      29   57108   57147
   57153      16   57114   57108   57102       3   57123   57114   57108      82
   57132   57123   57114     105   57135   57132   57123     107   57147   57108
   57102      11   57147   57108   57114      13   57147   57153   57159      27
   57150   57147   57108      28   57150   57147   57153      29   57087   57096
   57102      16   57096   57087   57081      11   57096   57102   57108      27
   57099   57096   57087      28   57099   57096   57102      29   57042   57075
   57081      16   57048   57042   57036       3   57057   57048   57042      82
   57066   57057   57048      84   57069   57066   57057       9   57072   57066
   57057       9   57072   57066   57069      10   57075   57042   57036      11
   57075   57042   57048      13   57075   57081   57087      27   57078   57075
   57042      28   57078   57075   57081      29   56985   57030   57036      16
   56991   56985   56979      17   56997   56991   56985      20   57009   56991
   56985      63   57009   56991   56997      62   57018   57009   56991      64
   57030   56985   56979      11   57030   56985   56991      25   57030   57036
   57042      27   57033   57030   56985      28   57033   57030   57036      29
   56928   56973   56979      16   56934   56928   56922      17   56940   56934
   56928      20   56952   56934   56928      63   56952   56934   56940      62
   56961   56952   56934      64   56973   56928   56922      11   56973   56928
   56934      25   56973   56979   56985      27   56976   56973   56928      28
   56976   56973   56979      29   56883   56916   56922      16   56889   56883
   56877       3   56898   56889   56883      82   56907   56898   56889      84
   56910   56907   56898       9   56913   56907   56898       9   56913   56907
   56910      10   56916   56883   56877      11   56916   56883   56889      13
   56916   56922   56928      27   56919   56916   56883      28   56919   56916
   56922      29   56826   56871   56877      16   56832   56826   56820       3
   56841   56832   56826      59   56847   56841   56832      62   56859   56841
   56832      62   56859   56841   56847      24   56871   56826   56820      11
   56871   56826   56832      13   56871   56877   56883      27   56874   56871
   56826      28   56874   56871   56877      29   56781   56814   56820      16
   56787   56781   56775       3   56796   56787   56781      82   56805   56796
   56787      84   56808   56805   56796       9   56811   56805   56796       9
   56811   56805   56808      10   56814   56781   56775      11   56814   56781
   56787      13   56814   56820   56826      27   56817   56814   56781      28
   56817   56814   56820      29   56745   56769   56775      16   56751   56745
   56739       3   56760   56751   56745       7   56763   56760   56751       9
   56766   56760   56751       9   56766   56760   56763      10   56769   56745
   56739      11   56769   56745   56751      13   56769   56775   56781      27
   56772   56769   56745      28   56772   56769   56775      29   56703   56733
   56739      16   56709   56703   56697       3   56718   56709   56703     152
   56721   56718   56709     101   56724   56718   56709     102   56724   56718
   56721      29   56733   56703   56697      11   56733   56703   56709      13
   56733   56739   56745      27   56736   56733   56703      28   56736   56733
   56739      29   56646   56691   56697      16   56652   56646   56640       3
   56661   56652   56646      59   56667   56661   56652      62   56679   56661
   56652      62   56679   56661   56667      24   56691   56646   56640      11
   56691   56646   56652      13   56691   56697   56703      27   56694   56691
   56646      28   56694   56691   56697      29   56604   56634   56640      16
   56610   56604   56598      17   56616   56610   56604      20   56628   56610
   56604      78   56628   56610   56616      80   56634   56604   56598      11
   56634   56604   56610      25   56634   56640   56646      27   56637   56634
   56604      28   56637   56634   56640      29   56538   56592   56598      16
   56544   56538   56532      44   56553   56544   56538      48   56562   56553
   56544      50   56571   56562   56553      50   56580   56571   56562      53
   56592   56538   56532      11   56592   56538   56544      57   56592   56598
   56604      27   56595   56592   56538      28   56595   56592   56598      29
   56517   56526   56532      16   56526   56517   56511      11   56526   56532
   56538      27   56529   56526   56517      28   56529   56526   56532      29
   56481   56505   56511      16   56487   56481   56475       3   56496   56487
   56481       7   56499   56496   56487       9   56502   56496   56487       9
   56502   56496   56499      10   56505   56481   56475      11   56505   56481
   56487      13   56505   56511   56517      27   56508   56505   56481      28
   56508   56505   56511      29   56415   56469   56475      16   56421   56415
   56409      44   56430   56421   56415      48   56439   56430   56421      50
   56448   56439   56430      50   56457   56448   56439      53   56469   56415
   56409      11   56469   56415   56421      57   56469   56475   56481      27
   56472   56469   56415      28   56472   56469   56475      29   56367   56403
   56409      16   56373   56367   56361      17   56379   56373   56367      20
   56391   56373   56367      20   56391   56373   56379      24   56403   56367
   56361      11   56403   56367   56373      25   56403   56409   56415      27
   56406   56403   56367      28   56406   56403   56409      29   56325   56355
   56361      16   56331   56325   56319      17   56337   56331   56325      20
   56349   56331   56325      78   56349   56331   56337      80   56355   56325
   56319      11   56355   56325   56331      25   56355   56361   56367      27
   56358   56355   56325      28   56358   56355   56361      29   56268   56313
   56319      16   56274   56268   56262      17   56280   56274   56268      20
   56292   56274   56268      63   56292   56274   56280      62   56301   56292
   56274      64   56313   56268   56262      11   56313   56268   56274      25
   56313   56319   56325      27   56316   56313   56268      28   56316   56313
   56319      29   56220   56256   56262      16   56226   56220   56214      17
   56232   56226   56220      20   56244   56226   56220      20   56244   56226
   56232      24   56256   56220   56214      11   56256   56220   56226      25
   56256   56262   56268      27   56259   56256   56220      28   56259   56256
   56262      29   56199   56208   56214      16   56208   56199   56193      11
   56208   56214   56220      27   56211   56208   56199      28   56211   56208
   56214      29   56133   56187   56193      16   56139   56133   56127      44
   56148   56139   56133      48   56157   56148   56139      50   56166   56157
   56148      50   56175   56166   56157      53   56187   56133   56127      11
   56187   56133   56139      57   56187   56193   56199      27   56190   56187
   56133      28   56190   56187   56193      29   56061   56121   56127      16
   56067   56061   56055      44   56076   56067   56061      48   56085   56076
   56067      50   56094   56085   56076      69   56100   56094   56085      72
   56103   56100   56094      74   56112   56100   56094      74   56112   56100
   56103      74   56121   56061   56055      11   56121   56061   56067      57
   56121   56127   56133      27   56124   56121   56061      28   56124   56121
   56127      29   56040   56049   56055      16   56049   56040   56034      11
   56049   56055   56061      27   56052   56049   56040      28   56052   56049
   56055      29   55992   56028   56034      16   55998   55992   55986      17
   56004   55998   55992      20   56016   55998   55992      20   56016   55998
   56004      24   56028   55992   55986      11   56028   55992   55998      25
   56028   56034   56040      27   56031   56028   55992      28   56031   56028
   56034      29   55926   55980   55986      16   55932   55926   55920      44
   55941   55932   55926      48   55950   55941   55932      50   55959   55950
   55941      50   55968   55959   55950      53   55980   55926   55920      11
   55980   55926   55932      57   55980   55986   55992      27   55983   55980
   55926      28   55983   55980   55986      29   55860   55914   55920      16
   55866   55860   55854      44   55875   55866   55860      48   55884   55875
   55866      50   55893   55884   55875      50   55902   55893   55884      53
   55914   55860   55854      11   55914   55860   55866      57   55914   55920
   55926      27   55917   55914   55860      28   55917   55914   55920      29
   55809   55848   55854      16   55815   55809   55803       3   55824   55815
   55809      82   55833   55824   55815     105   55836   55833   55824     107
   55848   55809   55803      11   55848   55809   55815      13   55848   55854
   55860      27   55851   55848   55809      28   55851   55848   55854      29
   55779   55797   55803      16   55785   55779   55773      30   55797   55779
   55773      11   55797   55779   55785      43   55797   55803   55809      27
   55800   55797   55779      28   55800   55797   55803      29   55743   55767
   55773      16   55749   55743   55737       3   55758   55749   55743       7
   55761   55758   55749       9   55764   55758   55749       9   55764   55758
   55761      10   55767   55743   55737      11   55767   55743   55749      13
   55767   55773   55779      27   55770   55767   55743      28   55770   55767
   55773      29   55710   55731   55737      16   55716   55710   55704       3
   55725   55716   55710      96   55731   55710   55704      11   55731   55710
   55716      13   55731   55737   55743      27   55734   55731   55710      28
   55734   55731   55737      29   55653   55698   55704      16   55659   55653
   55647      17   55665   55659   55653      20   55677   55659   55653      63
   55677   55659   55665      62   55686   55677   55659      64   55698   55653
   55647      11   55698   55653   55659      25   55698   55704   55710      27
   55701   55698   55653      28   55701   55698   55704      29   55596   55641
   55647      16   55602   55596   55590      17   55608   55602   55596      20
   55620   55602   55596      63   55620   55602   55608      62   55629   55620
   55602      64   55641   55596   55590      11   55641   55596   55602      25
   55641   55647   55653      27   55644   55641   55596      28   55644   55641
   55647      29   55554   55584   55590      16   55560   55554   55548       3
   55569   55560   55554     152   55572   55569   55560     101   55575   55569
   55560     102   55575   55569   55572      29   55584   55554   55548      11
   55584   55554   55560      13   55584   55590   55596      27   55587   55584
   55554      28   55587   55584   55590      29   55533   55542   55548      16
   55542   55533   55527      11   55542   55548   55554      27   55545   55542
   55533      28   55545   55542   55548      29   55476   55521   55527      16
   55482   55476   55470      17   55488   55482   55476      20   55500   55482
   55476      63   55500   55482   55488      62   55509   55500   55482      64
   55521   55476   55470      11   55521   55476   55482      25   55521   55527
   55533      27   55524   55521   55476      28   55524   55521   55527      29
   55431   55464   55470      16   55437   55431   55425       3   55446   55437
   55431      82   55455   55446   55437      84   55458   55455   55446       9
   55461   55455   55446       9   55461   55455   55458      10   55464   55431
   55425      11   55464   55431   55437      13   55464   55470   55476      27
   55467   55464   55431      28   55467   55464   55470      29   55365   55419
   55425      16   55371   55365   55359      44   55380   55371   55365      48
   55389   55380   55371      50   55398   55389   55380      50   55407   55398
   55389      53   55419   55365   55359      11   55419   55365   55371      57
   55419   55425   55431      27   55422   55419   55365      28   55422   55419
   55425      29   55329   55353   55359      16   55335   55329   55323       3
   55344   55335   55329       7   55347   55344   55335       9   55350   55344
   55335       9   55350   55344   55347      10   55353   55329   55323      11
   55353   55329   55335      13   55353   55359   55365      27   55356   55353
   55329      28   55356   55353   55359      29   55308   55317   55323      16
   55317   55308   55302      11   55317   55323   55329      27   55320   55317
   55308      28   55320   55317   55323      29   55266   55296   55302      16
   55272   55266   55260       3   55281   55272   55266     152   55284   55281
   55272     101   55287   55281   55272     102   55287   55281   55284      29
   55296   55266   55260      11   55296   55266   55272      13   55296   55302
   55308      27   55299   55296   55266      28   55299   55296   55302      29
   55236   55254   55260      16   55242   55236   55230      30   55254   55236
   55230      11   55254   55236   55242      43   55254   55260   55266      27
   55257   55254   55236      28   55257   55254   55260      29   55203   55224
   55230      16   55209   55203   55197       3   55218   55209   55203      96
   55224   55203   55197      11   55224   55203   55209      13   55224   55230
   55236      27   55227   55224   55203      28   55227   55224   55230      29
   55146   55191   55197      16   55152   55146   55140      17   55158   55152
   55146      20   55170   55152   55146      63   55170   55152   55158      62
   55179   55170   55152      64   55191   55146   55140      11   55191   55146
   55152      25   55191   55197   55203      27   55194   55191   55146      28
   55194   55191   55197      29   55104   55134   55140      16   55110   55104
   55098      17   55116   55110   55104      20   55128   55110   55104      78
   55128   55110   55116      80   55134   55104   55098      11   55134   55104
   55110      25   55134   55140   55146      27   55137   55134   55104      28
   55137   55134   55140      29   55074   55092   55098      16   55080   55074
   55068      30   55092   55074   55068      11   55092   55074   55080      43
   55092   55098   55104      27   55095   55092   55074      28   55095   55092
   55098      29   55026   55062   55068      16   55032   55026   55020      17
   55038   55032   55026      20   55050   55032   55026      20   55050   55032
   55038      24   55062   55026   55020      11   55062   55026   55032      25
   55062   55068   55074      27   55065   55062   55026      28   55065   55062
   55068      29   54975   55014   55020      16   54981   54975   54969       3
   54990   54981   54975      82   54999   54990   54981      99   55002   54999
   54990     101   55005   54999   54990     102   55005   54999   55002      29
   55014   54975   54969      11   55014   54975   54981      13   55014   55020
   55026      27   55017   55014   54975      28   55017   55014   55020      29
   54945   54963   54969      16   54951   54945   54939      30   54963   54945
   54939      11   54963   54945   54951      43   54963   54969   54975      27
   54966   54963   54945      28   54966   54963   54969      29   54888   54933
   54939      16   54894   54888   54882      17   54900   54894   54888      20
   54912   54894   54888      63   54912   54894   54900      62   54921   54912
   54894      64   54933   54888   54882      11   54933   54888   54894      25
   54933   54939   54945      27   54936   54933   54888      28   54936   54933
   54939      29   54843   54876   54882      16   54849   54843   54837       3
   54858   54849   54843      82   54867   54858   54849      84   54870   54867
   54858       9   54873   54867   54858       9   54873   54867   54870      10
   54876   54843   54837      11   54876   54843   54849      13   54876   54882
   54888      27   54879   54876   54843      28   54879   54876   54882      29
   54798   54831   54837      16   54804   54798   54792       3   54813   54804
   54798      82   54822   54813   54804      84   54825   54822   54813       9
   54828   54822   54813       9   54828   54822   54825      10   54831   54798
   54792      11   54831   54798   54804      13   54831   54837   54843      27
   54834   54831   54798      28   54834   54831   54837      29   54762   54753
   54750      87   54771   54762   54753      90   54771   54780   54750      30
   54780   54750   54753      91   54780   54771   54762      92   54780   54786
   54792      16   54786   54780   54750      11   54786   54780   54771      43
   54786   54792   54798      27   54789   54786   54780      28   54789   54786
   54792      29   54714   54744   54750      16   54720   54714   54708      17
   54726   54720   54714      20   54738   54720   54714      78   54738   54720
   54726      80   54744   54714   54708      11   54744   54714   54720      25
   54744   54750   54753      93   54744   54750   54780      27   54747   54744
   54714      28   54747   54744   54750      29   54672   54702   54708      16
   54678   54672   54666      17   54684   54678   54672      20   54696   54678
   54672      78   54696   54678   54684      80   54702   54672   54666      11
   54702   54672   54678      25   54702   54708   54714      27   54705   54702
   54672      28   54705   54702   54708      29   54624   54660   54666      16
   54630   54624   54618      17   54636   54630   54624      20   54648   54630
   54624      20   54648   54630   54636      24   54660   54624   54618      11
   54660   54624   54630      25   54660   54666   54672      27   54663   54660
   54624      28   54663   54660   54666      29   54588   54579   54576      87
   54597   54588   54579      90   54597   54606   54576      30   54606   54576
   54579      91   54606   54597   54588      92   54606   54612   54618      16
   54612   54606   54576      11   54612   54606   54597      43   54612   54618
   54624      27   54615   54612   54606      28   54615   54612   54618      29
   54516   54570   54576      16   54522   54516   54510      44   54531   54522
   54516      48   54540   54531   54522      50   54549   54540   54531      50
   54558   54549   54540      53   54570   54516   54510      11   54570   54516
   54522      57   54570   54576   54579      93   54570   54576   54606      27
   54573   54570   54516      28   54573   54570   54576      29   54483   54504
   54510      16   54489   54483   54477       3   54498   54489   54483      96
   54504   54483   54477      11   54504   54483   54489      13   54504   54510
   54516      27   54507   54504   54483      28   54507   54504   54510      29
   54432   54471   54477      16   54438   54432   54426       3   54447   54438
   54432      82   54456   54447   54438      99   54459   54456   54447     101
   54462   54456   54447     102   54462   54456   54459      29   54471   54432
   54426      11   54471   54432   54438      13   54471   54477   54483      27
   54474   54471   54432      28   54474   54471   54477      29   54366   54420
   54426      16   54372   54366   54360      44   54381   54372   54366      48
   54390   54381   54372      50   54399   54390   54381      50   54408   54399
   54390      53   54420   54366   54360      11   54420   54366   54372      57
   54420   54426   54432      27   54423   54420   54366      28   54423   54420
   54426      29   54300   54354   54360      16   54306   54300   54294      44
   54315   54306   54300      48   54324   54315   54306      50   54333   54324
   54315      50   54342   54333   54324      53   54354   54300   54294      11
   54354   54300   54306      57   54354   54360   54366      27   54357   54354
   54300      28   54357   54354   54360      29   54243   54288   54294      16
   54249   54243   54237       3   54258   54249   54243      59   54264   54258
   54249      62   54276   54258   54249      62   54276   54258   54264      24
   54288   54243   54237      11   54288   54243   54249      13   54288   54294
   54300      27   54291   54288   54243      28   54291   54288   54294      29
   54198   54231   54237      16   54204   54198   54192       3   54213   54204
   54198      82   54222   54213   54204      84   54225   54222   54213       9
   54228   54222   54213       9   54228   54222   54225      10   54231   54198
   54192      11   54231   54198   54204      13   54231   54237   54243      27
   54234   54231   54198      28   54234   54231   54237      29   54168   54186
   54192      16   54174   54168   54162      30   54186   54168   54162      11
   54186   54168   54174      43   54186   54192   54198      27   54189   54186
   54168      28   54189   54186   54192      29   54111   54156   54162      16
   54117   54111   54105      17   54123   54117   54111      20   54135   54117
   54111      63   54135   54117   54123      62   54144   54135   54117      64
   54156   54111   54105      11   54156   54111   54117      25   54156   54162
   54168      27   54159   54156   54111      28   54159   54156   54162      29
   54063   54099   54105      16   54069   54063   54057      17   54075   54069
   54063      20   54087   54069   54063      20   54087   54069   54075      24
   54099   54063   54057      11   54099   54063   54069      25   54099   54105
   54111      27   54102   54099   54063      28   54102   54099   54105      29
   54033   54051   54057      16   54039   54033   54027      30   54051   54033
   54027      11   54051   54033   54039      43   54051   54057   54063      27
   54054   54051   54033      28   54054   54051   54057      29   53997   54021
   54027      16   54003   53997   53991       3   54012   54003   53997       7
   54015   54012   54003       9   54018   54012   54003       9   54018   54012
   54015      10   54021   53997   53991      11   54021   53997   54003      13
   54021   54027   54033      27   54024   54021   53997      28   54024   54021
   54027      29   53949   53985   53991      16   53955   53949   53943      17
   53961   53955   53949      20   53973   53955   53949      20   53973   53955
   53961      24   53985   53949   53943      11   53985   53949   53955      25
   53985   53991   53997      27   53988   53985   53949      28   53988   53985
   53991      29   53919   53937   53943      16   53925   53919   53913      30
   53937   53919   53913      11   53937   53919   53925      43   53937   53943
   53949      27   53940   53937   53919      28   53940   53937   53943      29
   53862   53907   53913      16   53868   53862   53856       3   53877   53868
   53862      59   53883   53877   53868      62   53895   53877   53868      62
   53895   53877   53883      24   53907   53862   53856      11   53907   53862
   53868      13   53907   53913   53919      27   53910   53907   53862      28
   53910   53907   53913      29   53811   53850   53856      16   53817   53811
   53805       3   53826   53817   53811      82   53835   53826   53817     105
   53838   53835   53826     107   53850   53811   53805      11   53850   53811
   53817      13   53850   53856   53862      27   53853   53850   53811      28
   53853   53850   53856      29   53763   53799   53805      16   53769   53763
   53757      17   53775   53769   53763      20   53787   53769   53763      20
   53787   53769   53775      24   53799   53763   53757      11   53799   53763
   53769      25   53799   53805   53811      27   53802   53799   53763      28
   53802   53799   53805      29   53742   53751   53757      16   53751   53742
   53736      11   53751   53757   53763      27   53754   53751   53742      28
   53754   53751   53757      29   53670   53730   53736      16   53676   53670
   53664      44   53685   53676   53670      48   53694   53685   53676      50
   53703   53694   53685      69   53709   53703   53694      72   53712   53709
   53703      74   53721   53709   53703      74   53721   53709   53712      74
   53730   53670   53664      11   53730   53670   53676      57   53730   53736
   53742      27   53733   53730   53670      28   53733   53730   53736      29
   53598   53658   53664      16   53604   53598   53592      44   53613   53604
   53598      48   53622   53613   53604      50   53631   53622   53613      69
   53637   53631   53622      72   53640   53637   53631      74   53649   53637
   53631      74   53649   53637   53640      74   53658   53598   53592      11
   53658   53598   53604      57   53658   53664   53670      27   53661   53658
   53598      28   53661   53658   53664      29   53541   53586   53592      16
   53547   53541   53535      17   53553   53547   53541      20   53565   53547
   53541      63   53565   53547   53553      62   53574   53565   53547      64
   53586   53541   53535      11   53586   53541   53547      25   53586   53592
   53598      27   53589   53586   53541      28   53589   53586   53592      29
   53496   53529   53535      16   53502   53496   53490       3   53511   53502
   53496      82   53520   53511   53502      84   53523   53520   53511       9
   53526   53520   53511       9   53526   53520   53523      10   53529   53496
   53490      11   53529   53496   53502      13   53529   53535   53541      27
   53532   53529   53496      28   53532   53529   53535      29   53448   53484
   53490      16   53454   53448   53442      17   53460   53454   53448      20
   53472   53454   53448      20   53472   53454   53460      24   53484   53448
   53442      11   53484   53448   53454      25   53484   53490   53496      27
   53487   53484   53448      28   53487   53484   53490      29   53412   53403
   53400      87   53421   53412   53403      90   53421   53430   53400      30
   53430   53400   53403      91   53430   53421   53412      92   53430   53436
   53442      16   53436   53430   53400      11   53436   53430   53421      43
   53436   53442   53448      27   53439   53436   53430      28   53439   53436
   53442      29   53364   53394   53400      16   53370   53364   53358       3
   53379   53370   53364     152   53382   53379   53370     101   53385   53379
   53370     102   53385   53379   53382      29   53394   53364   53358      11
   53394   53364   53370      13   53394   53400   53403      93   53394   53400
   53430      27   53397   53394   53364      28   53397   53394   53400      29
   53334   53352   53358      16   53340   53334   53328      30   53352   53334
   53328      11   53352   53334   53340      43   53352   53358   53364      27
   53355   53352   53334      28   53355   53352   53358      29   53313   53322
   53328      16   53322   53313   53307      11   53322   53328   53334      27
   53325   53322   53313      28   53325   53322   53328      29   53247   53301
   53307      16   53253   53247   53241      44   53262   53253   53247      48
   53271   53262   53253      50   53280   53271   53262      50   53289   53280
   53271      53   53301   53247   53241      11   53301   53247   53253      57
   53301   53307   53313      27   53304   53301   53247      28   53304   53301
   53307      29   53214   53235   53241      16   53220   53214   53208       3
   53229   53220   53214      96   53235   53214   53208      11   53235   53214
   53220      13   53235   53241   53247      27   53238   53235   53214      28
   53238   53235   53241      29   53157   53202   53208      16   53163   53157
   53151      17   53169   53163   53157      20   53181   53163   53157      63
   53181   53163   53169      62   53190   53181   53163      64   53202   53157
   53151      11   53202   53157   53163      25   53202   53208   53214      27
   53205   53202   53157      28   53205   53202   53208      29   53091   53145
   53151      16   53097   53091   53085      44   53106   53097   53091      48
   53115   53106   53097      50   53124   53115   53106      50   53133   53124
   53115      53   53145   53091   53085      11   53145   53091   53097      57
   53145   53151   53157      27   53148   53145   53091      28   53148   53145
   53151      29   53046   53079   53085      16   53052   53046   53040       3
   53061   53052   53046      82   53070   53061   53052      84   53073   53070
   53061       9   53076   53070   53061       9   53076   53070   53073      10
   53079   53046   53040      11   53079   53046   53052      13   53079   53085
   53091      27   53082   53079   53046      28   53082   53079   53085      29
   52986   53034   53040      16   52992   52986   52980      30   53001   52992
   52986      33   53004   53001   52992      35   53010   53004   53001      37
   53016   53010   53004      37   53022   53016   53010      37   53022   53028
   53001      37   53028   53001   52992      35   53028   53001   53004      37
   53028   53022   53016      37   53034   52986   52980      11   53034   52986
   52992      43   53034   53040   53046      27   53037   53034   52986      28
   53037   53034   53040      29   52965   52974   52980      16   52974   52965
   52959      11   52974   52980   52986      27   52977   52974   52965      28
   52977   52974   52980      29   52920   52953   52959      16   52926   52920
   52914       3   52935   52926   52920      82   52944   52935   52926      84
   52947   52944   52935       9   52950   52944   52935       9   52950   52944
   52947      10   52953   52920   52914      11   52953   52920   52926      13
   52953   52959   52965      27   52956   52953   52920      28   52956   52953
   52959      29   52854   52908   52914      16   52860   52854   52848      44
   52869   52860   52854      48   52878   52869   52860      50   52887   52878
   52869      50   52896   52887   52878      53   52908   52854   52848      11
   52908   52854   52860      57   52908   52914   52920      27   52911   52908
   52854      28   52911   52908   52914      29   52824   52842   52848      16
   52830   52824   52818      30   52842   52824   52818      11   52842   52824
   52830      43   52842   52848   52854      27   52845   52842   52824      28
   52845   52842   52848      29   52767   52812   52818      16   52773   52767
   52761      17   52779   52773   52767      20   52791   52773   52767      63
   52791   52773   52779      62   52800   52791   52773      64   52812   52767
   52761      11   52812   52767   52773      25   52812   52818   52824      27
   52815   52812   52767      28   52815   52812   52818      29   52734   52755
   52761      16   52740   52734   52728       3   52749   52740   52734      96
   52755   52734   52728      11   52755   52734   52740      13   52755   52761
   52767      27   52758   52755   52734      28   52758   52755   52761      29
   52662   52722   52728      16   52668   52662   52656      44   52677   52668
   52662      48   52686   52677   52668      50   52695   52686   52677      69
   52701   52695   52686      72   52704   52701   52695      74   52713   52701
   52695      74   52713   52701   52704      74   52722   52662   52656      11
   52722   52662   52668      57   52722   52728   52734      27   52725   52722
   52662      28   52725   52722   52728      29   52632   52650   52656      16
   52638   52632   52626      30   52650   52632   52626      11   52650   52632
   52638      43   52650   52656   52662      27   52653   52650   52632      28
   52653   52650   52656      29   52575   52620   52626      16   52581   52575
   52569       3   52590   52581   52575      59   52596   52590   52581      62
   52608   52590   52581      62   52608   52590   52596      24   52620   52575
   52569      11   52620   52575   52581      13   52620   52626   52632      27
   52623   52620   52575      28   52623   52620   52626      29   52527   52563
   52569      16   52533   52527   52521      17   52539   52533   52527      20
   52551   52533   52527      20   52551   52533   52539      24   52563   52527
   52521      11   52563   52527   52533      25   52563   52569   52575      27
   52566   52563   52527      28   52566   52563   52569      29   52485   52515
   52521      16   52491   52485   52479      17   52497   52491   52485      20
   52509   52491   52485      78   52509   52491   52497      80   52515   52485
   52479      11   52515   52485   52491      25   52515   52521   52527      27
   52518   52515   52485      28   52518   52515   52521      29   52455   52473
   52479      16   52461   52455   52449      30   52473   52455   52449      11
   52473   52455   52461      43   52473   52479   52485      27   52476   52473
   52455      28   52476   52473   52479      29   52413   52443   52449      16
   52419   52413   52407      17   52425   52419   52413      20   52437   52419
   52413      78   52437   52419   52425      80   52443   52413   52407      11
   52443   52413   52419      25   52443   52449   52455      27   52446   52443
   52413      28   52446   52443   52449      29   52371   52401   52407      16
   52377   52371   52365      17   52383   52377   52371      20   52395   52377
   52371      78   52395   52377   52383      80   52401   52371   52365      11
   52401   52371   52377      25   52401   52407   52413      27   52404   52401
   52371      28   52404   52401   52407      29   52329   52359   52365      16
   52335   52329   52323      17   52341   52335   52329      20   52353   52335
   52329      78   52353   52335   52341      80   52359   52329   52323      11
   52359   52329   52335      25   52359   52365   52371      27   52362   52359
   52329      28   52362   52359   52365      29   52308   52317   52323      16
   52317   52308   52302      11   52317   52323   52329      27   52320   52317
   52308      28   52320   52317   52323      29   52272   52296   52302      16
   52278   52272   52266       3   52287   52278   52272       7   52290   52287
   52278       9   52293   52287   52278       9   52293   52287   52290      10
   52296   52272   52266      11   52296   52272   52278      13   52296   52302
   52308      27   52299   52296   52272      28   52299   52296   52302      29
   52251   52260   52266      16   52260   52251   52245      11   52260   52266
   52272      27   52263   52260   52251      28   52263   52260   52266      29
   52221   52239   52245      16   52227   52221   52215      30   52239   52221
   52215      11   52239   52221   52227      43   52239   52245   52251      27
   52242   52239   52221      28   52242   52239   52245      29   52176   52209
   52215      16   52182   52176   52170       3   52191   52182   52176      82
   52200   52191   52182      84   52203   52200   52191       9   52206   52200
   52191       9   52206   52200   52203      10   52209   52176   52170      11
   52209   52176   52182      13   52209   52215   52221      27   52212   52209
   52176      28   52212   52209   52215      29   52131   52164   52170      16
   52137   52131   52125       3   52146   52137   52131      82   52155   52146
   52137      84   52158   52155   52146       9   52161   52155   52146       9
   52161   52155   52158      10   52164   52131   52125      11   52164   52131
   52137      13   52164   52170   52176      27   52167   52164   52131      28
   52167   52164   52170      29   52089   52119   52125      16   52095   52089
   52083       3   52104   52095   52089     152   52107   52104   52095     101
   52110   52104   52095     102   52110   52104   52107      29   52119   52089
   52083      11   52119   52089   52095      13   52119   52125   52131      27
   52122   52119   52089      28   52122   52119   52125      29   52047   52077
   52083      16   52053   52047   52041      17   52059   52053   52047      20
   52071   52053   52047      78   52071   52053   52059      80   52077   52047
   52041      11   52077   52047   52053      25   52077   52083   52089      27
   52080   52077   52047      28   52080   52077   52083      29   52005   52035
   52041      16   52011   52005   51999       3   52020   52011   52005     152
   52023   52020   52011     101   52026   52020   52011     102   52026   52020
   52023      29   52035   52005   51999      11   52035   52005   52011      13
   52035   52041   52047      27   52038   52035   52005      28   52038   52035
   52041      29   51963   51993   51999      16   51969   51963   51957       3
   51978   51969   51963     152   51981   51978   51969     101   51984   51978
   51969     102   51984   51978   51981      29   51993   51963   51957      11
   51993   51963   51969      13   51993   51999   52005      27   51996   51993
   51963      28   51996   51993   51999      29   51933   51951   51957      16
   51939   51933   51927      30   51951   51933   51927      11   51951   51933
   51939      43   51951   51957   51963      27   51954   51951   51933      28
   51954   51951   51957      29   51885   51921   51927      16   51891   51885
   51879      17   51897   51891   51885      20   51909   51891   51885      20
   51909   51891   51897      24   51921   51885   51879      11   51921   51885
   51891      25   51921   51927   51933      27   51924   51921   51885      28
   51924   51921   51927      29   51849   51873   51879      16   51855   51849
   51843       3   51864   51855   51849       7   51867   51864   51855       9
   51870   51864   51855       9   51870   51864   51867      10   51873   51849
   51843      11   51873   51849   51855      13   51873   51879   51885      27
   51876   51873   51849      28   51876   51873   51879      29   51798   51837
   51843      16   51804   51798   51792       3   51813   51804   51798      82
   51822   51813   51804      99   51825   51822   51813     101   51828   51822
   51813     102   51828   51822   51825      29   51837   51798   51792      11
   51837   51798   51804      13   51837   51843   51849      27   51840   51837
   51798      28   51840   51837   51843      29   51750   51786   51792      16
   51756   51750   51744      17   51762   51756   51750      20   51774   51756
   51750      20   51774   51756   51762      24   51786   51750   51744      11
   51786   51750   51756      25   51786   51792   51798      27   51789   51786
   51750      28   51789   51786   51792      29   51693   51738   51744      16
   51699   51693   51687       3   51708   51699   51693      59   51714   51708
   51699      62   51726   51708   51699      62   51726   51708   51714      24
   51738   51693   51687      11   51738   51693   51699      13   51738   51744
   51750      27   51741   51738   51693      28   51741   51738   51744      29
   51627   51681   51687      16   51633   51627   51621      44   51642   51633
   51627      48   51651   51642   51633      50   51660   51651   51642      50
   51669   51660   51651      53   51681   51627   51621      11   51681   51627
   51633      57   51681   51687   51693      27   51684   51681   51627      28
   51684   51681   51687      29   51597   51615   51621      16   51603   51597
   51591      30   51615   51597   51591      11   51615   51597   51603      43
   51615   51621   51627      27   51618   51615   51597      28   51618   51615
   51621      29   51576   51585   51591      16   51585   51576   51570      11
   51585   51591   51597      27   51588   51585   51576      28   51588   51585
   51591      29   51519   51564   51570      16   51525   51519   51513      17
   51531   51525   51519      20   51543   51525   51519      63   51543   51525
   51531      62   51552   51543   51525      64   51564   51519   51513      11
   51564   51519   51525      25   51564   51570   51576      27   51567   51564
   51519      28   51567   51564   51570      29   51477   51507   51513      16
   51483   51477   51471       3   51492   51483   51477     152   51495   51492
   51483     101   51498   51492   51483     102   51498   51492   51495      29
   51507   51477   51471      11   51507   51477   51483      13   51507   51513
   51519      27   51510   51507   51477      28   51510   51507   51513      29
   51411   51465   51471      16   51417   51411   51405      44   51426   51417
   51411      48   51435   51426   51417      50   51444   51435   51426      50
   51453   51444   51435      53   51465   51411   51405      11   51465   51411
   51417      57   51465   51471   51477      27   51468   51465   51411      28
   51468   51465   51471      29   51348   51399   51405      16   51354   51348
   51342      30   51363   51354   51348      33   51366   51363   51354      35
   51372   51366   51363      37   51378   51372   51366      38   51381   51378
   51372      40   51387   51378   51372      42   51387   51378   51381      40
   51387   51393   51363      37   51393   51363   51354      35   51393   51363
   51366      37   51393   51387   51378      38   51399   51348   51342      11
   51399   51348   51354      43   51399   51405   51411      27   51402   51399
   51348      28   51402   51399   51405      29   51282   51336   51342      16
   51288   51282   51276      44   51297   51288   51282      48   51306   51297
   51288      50   51315   51306   51297      50   51324   51315   51306      53
   51336   51282   51276      11   51336   51282   51288      57   51336   51342
   51348      27   51339   51336   51282      28   51339   51336   51342      29
   51246   51270   51276      16   51252   51246   51240       3   51261   51252
   51246       7   51264   51261   51252       9   51267   51261   51252       9
   51267   51261   51264      10   51270   51246   51240      11   51270   51246
   51252      13   51270   51276   51282      27   51273   51270   51246      28
   51273   51270   51276      29   51180   51234   51240      16   51186   51180
   51174      44   51195   51186   51180      48   51204   51195   51186      50
   51213   51204   51195      50   51222   51213   51204      53   51234   51180
   51174      11   51234   51180   51186      57   51234   51240   51246      27
   51237   51234   51180      28   51237   51234   51240      29   51123   51168
   51174      16   51129   51123   51117       3   51138   51129   51123      59
   51144   51138   51129      62   51156   51138   51129      62   51156   51138
   51144      24   51168   51123   51117      11   51168   51123   51129      13
   51168   51174   51180      27   51171   51168   51123      28   51171   51168
   51174      29   51087   51111   51117      16   51093   51087   51081       3
   51102   51093   51087       7   51105   51102   51093       9   51108   51102
   51093       9   51108   51102   51105      10   51111   51087   51081      11
   51111   51087   51093      13   51111   51117   51123      27   51114   51111
   51087      28   51114   51111   51117      29   51030   51075   51081      16
   51036   51030   51024      17   51042   51036   51030      20   51054   51036
   51030      63   51054   51036   51042      62   51063   51054   51036      64
   51075   51030   51024      11   51075   51030   51036      25   51075   51081
   51087      27   51078   51075   51030      28   51078   51075   51081      29
   50997   51018   51024      16   51003   50997   50991       3   51012   51003
   50997      96   51018   50997   50991      11   51018   50997   51003      13
   51018   51024   51030      27   51021   51018   50997      28   51021   51018
   51024      29   50931   50985   50991      16   50937   50931   50925      44
   50946   50937   50931      48   50955   50946   50937      50   50964   50955
   50946      50   50973   50964   50955      53   50985   50931   50925      11
   50985   50931   50937      57   50985   50991   50997      27   50988   50985
   50931      28   50988   50985   50991      29   50901   50919   50925      16
   50907   50901   50895      30   50919   50901   50895      11   50919   50901
   50907      43   50919   50925   50931      27   50922   50919   50901      28
   50922   50919   50925      29   50853   50889   50895      16   50859   50853
   50847      17   50865   50859   50853      20   50877   50859   50853      20
   50877   50859   50865      24   50889   50853   50847      11   50889   50853
   50859      25   50889   50895   50901      27   50892   50889   50853      28
   50892   50889   50895      29   50811   50841   50847      16   50817   50811
   50805      17   50823   50817   50811      20   50835   50817   50811      78
   50835   50817   50823      80   50841   50811   50805      11   50841   50811
   50817      25   50841   50847   50853      27   50844   50841   50811      28
   50844   50841   50847      29   50763   50799   50805      16   50769   50763
   50757      17   50775   50769   50763      20   50787   50769   50763      20
   50787   50769   50775      24   50799   50763   50757      11   50799   50763
   50769      25   50799   50805   50811      27   50802   50799   50763      28
   50802   50799   50805      29   50742   50751   50757      16   50751   50742
   50736      11   50751   50757   50763      27   50754   50751   50742      28
   50754   50751   50757      29   50706   50730   50736      16   50712   50706
   50700       3   50721   50712   50706       7   50724   50721   50712       9
   50727   50721   50712       9   50727   50721   50724      10   50730   50706
   50700      11   50730   50706   50712      13   50730   50736   50742      27
   50733   50730   50706      28   50733   50730   50736      29   50640   50694
   50700      16   50646   50640   50634      44   50655   50646   50640      48
   50664   50655   50646      50   50673   50664   50655      50   50682   50673
   50664      53   50694   50640   50634      11   50694   50640   50646      57
   50694   50700   50706      27   50697   50694   50640      28   50697   50694
   50700      29   50598   50628   50634      16   50604   50598   50592      17
   50610   50604   50598      20   50622   50604   50598      78   50622   50604
   50610      80   50628   50598   50592      11   50628   50598   50604      25
   50628   50634   50640      27   50631   50628   50598      28   50631   50628
   50634      29   50550   50586   50592      16   50556   50550   50544      17
   50562   50556   50550      20   50574   50556   50550      20   50574   50556
   50562      24   50586   50550   50544      11   50586   50550   50556      25
   50586   50592   50598      27   50589   50586   50550      28   50589   50586
   50592      29   50484   50538   50544      16   50490   50484   50478      44
   50499   50490   50484      48   50508   50499   50490      50   50517   50508
   50499      50   50526   50517   50508      53   50538   50484   50478      11
   50538   50484   50490      57   50538   50544   50550      27   50541   50538
   50484      28   50541   50538   50544      29   50448   50439   50436      87
   50457   50448   50439      90   50457   50466   50436      30   50466   50436
   50439      91   50466   50457   50448      92   50466   50472   50478      16
   50472   50466   50436      11   50472   50466   50457      43   50472   50478
   50484      27   50475   50472   50466      28   50475   50472   50478      29
   50409   50430   50436      16   50415   50409   50403       3   50424   50415
   50409      96   50430   50409   50403      11   50430   50409   50415      13
   50430   50436   50439      93   50430   50436   50466      27   50433   50430
   50409      28   50433   50430   50436      29   50388   50397   50403      16
   50397   50388   50382      11   50397   50403   50409      27   50400   50397
   50388      28   50400   50397   50403      29   50316   50376   50382      16
   50322   50316   50310      30   50331   50322   50316     171   50334   50331
   50322     173   50340   50334   50331     175   50346   50340   50334     176
   50346   50373   50331     178   50349   50346   50340     179   50355   50349
   50346     181   50361   50355   50349      37   50367   50361   50355      37
   50367   50373   50331     182   50367   50373   50346     183   50373   50331
   50322     184   50373   50331   50334     185   50373   50346   50340     186
   50373   50346   50349     187   50373   50367   50361     188   50376   50316
   50310      11   50376   50316   50322      43   50376   50382   50388      27
   50379   50376   50316      28   50379   50376   50382      29   50283   50304
   50310      16   50289   50283   50277       3   50298   50289   50283      96
   50304   50283   50277      11   50304   50283   50289      13   50304   50310
   50316      27   50307   50304   50283      28   50307   50304   50310      29
   50232   50271   50277      16   50238   50232   50226       3   50247   50238
   50232      82   50256   50247   50238      99   50259   50256   50247     101
   50262   50256   50247     102   50262   50256   50259      29   50271   50232
   50226      11   50271   50232   50238      13   50271   50277   50283      27
   50274   50271   50232      28   50274   50271   50277      29   50187   50220
   50226      16   50193   50187   50181       3   50202   50193   50187      82
   50211   50202   50193      84   50214   50211   50202       9   50217   50211
   50202       9   50217   50211   50214      10   50220   50187   50181      11
   50220   50187   50193      13   50220   50226   50232      27   50223   50220
   50187      28   50223   50220   50226      29   50130   50175   50181      16
   50136   50130   50124      17   50142   50136   50130      20   50154   50136
   50130      63   50154   50136   50142      62   50163   50154   50136      64
   50175   50130   50124      11   50175   50130   50136      25   50175   50181
   50187      27   50178   50175   50130      28   50178   50175   50181      29
   50073   50118   50124      16   50079   50073   50067      17   50085   50079
   50073      20   50097   50079   50073      63   50097   50079   50085      62
   50106   50097   50079      64   50118   50073   50067      11   50118   50073
   50079      25   50118   50124   50130      27   50121   50118   50073      28
   50121   50118   50124      29   50025   50061   50067      16   50031   50025
   50019      17   50037   50031   50025      20   50049   50031   50025      20
   50049   50031   50037      24   50061   50025   50019      11   50061   50025
   50031      25   50061   50067   50073      27   50064   50061   50025      28
   50064   50061   50067      29   49983   50013   50019      16   49989   49983
   49977      17   49995   49989   49983      20   50007   49989   49983      78
   50007   49989   49995      80   50013   49983   49977      11   50013   49983
   49989      25   50013   50019   50025      27   50016   50013   49983      28
   50016   50013   50019      29   49911   49971   49977      16   49917   49911
   49905      44   49926   49917   49911      48   49935   49926   49917      50
   49944   49935   49926      69   49950   49944   49935      72   49953   49950
   49944      74   49962   49950   49944      74   49962   49950   49953      74
   49971   49911   49905      11   49971   49911   49917      57   49971   49977
   49983      27   49974   49971   49911      28   49974   49971   49977      29
   49890   49899   49905      16   49899   49890   49884      11   49899   49905
   49911      27   49902   49899   49890      28   49902   49899   49905      29
   49824   49878   49884      16   49830   49824   49818      44   49839   49830
   49824      48   49848   49839   49830      50   49857   49848   49839      50
   49866   49857   49848      53   49878   49824   49818      11   49878   49824
   49830      57   49878   49884   49890      27   49881   49878   49824      28
   49881   49878   49884      29   49788   49779   49776      87   49797   49788
   49779      90   49797   49806   49776      30   49806   49776   49779      91
   49806   49797   49788      92   49806   49812   49818      16   49812   49806
   49776      11   49812   49806   49797      43   49812   49818   49824      27
   49815   49812   49806      28   49815   49812   49818      29   49761   49770
   49776      16   49770   49761   49755      11   49770   49776   49779      93
   49770   49776   49806      27   49773   49770   49761      28   49773   49770
   49776      29   49710   49749   49755      16   49716   49710   49704       3
   49725   49716   49710      82   49734   49725   49716     105   49737   49734
   49725     107   49749   49710   49704      11   49749   49710   49716      13
   49749   49755   49761      27   49752   49749   49710      28   49752   49749
   49755      29   49668   49698   49704      16   49674   49668   49662      17
   49680   49674   49668      20   49692   49674   49668      78   49692   49674
   49680      80   49698   49668   49662      11   49698   49668   49674      25
   49698   49704   49710      27   49701   49698   49668      28   49701   49698
   49704      29   49620   49656   49662      16   49626   49620   49614      17
   49632   49626   49620      20   49644   49626   49620      20   49644   49626
   49632      24   49656   49620   49614      11   49656   49620   49626      25
   49656   49662   49668      27   49659   49656   49620      28   49659   49656
   49662      29   49590   49608   49614      16   49596   49590   49584      30
   49608   49590   49584      11   49608   49590   49596      43   49608   49614
   49620      27   49611   49608   49590      28   49611   49608   49614      29
   49542   49578   49584      16   49548   49542   49536      17   49554   49548
   49542      20   49566   49548   49542      20   49566   49548   49554      24
   49578   49542   49536      11   49578   49542   49548      25   49578   49584
   49590      27   49581   49578   49542      28   49581   49578   49584      29
   49512   49530   49536      16   49518   49512   49506      30   49530   49512
   49506      11   49530   49512   49518      43   49530   49536   49542      27
   49533   49530   49512      28   49533   49530   49536      29   49476   49500
   49506      16   49482   49476   49470       3   49491   49482   49476       7
   49494   49491   49482       9   49497   49491   49482       9   49497   49491
   49494      10   49500   49476   49470      11   49500   49476   49482      13
   49500   49506   49512      27   49503   49500   49476      28   49503   49500
   49506      29   49446   49464   49470      16   49452   49446   49440      30
   49464   49446   49440      11   49464   49446   49452      43   49464   49470
   49476      27   49467   49464   49446      28   49467   49464   49470      29
   49389   49434   49440      16   49395   49389   49383       3   49404   49395
   49389      59   49410   49404   49395      62   49422   49404   49395      62
   49422   49404   49410      24   49434   49389   49383      11   49434   49389
   49395      13   49434   49440   49446      27   49437   49434   49389      28
   49437   49434   49440      29   49332   49377   49383      16   49338   49332
   49326       3   49347   49338   49332      59   49353   49347   49338      62
   49365   49347   49338      62   49365   49347   49353      24   49377   49332
   49326      11   49377   49332   49338      13   49377   49383   49389      27
   49380   49377   49332      28   49380   49377   49383      29   49296   49320
   49326      16   49302   49296   49290       3   49311   49302   49296       7
   49314   49311   49302       9   49317   49311   49302       9   49317   49311
   49314      10   49320   49296   49290      11   49320   49296   49302      13
   49320   49326   49332      27   49323   49320   49296      28   49323   49320
   49326      29   49248   49284   49290      16   49254   49248   49242      17
   49260   49254   49248      20   49272   49254   49248      20   49272   49254
   49260      24   49284   49248   49242      11   49284   49248   49254      25
   49284   49290   49296      27   49287   49284   49248      28   49287   49284
   49290      29   49227   49236   49242      16   49236   49227   49221      11
   49236   49242   49248      27   49239   49236   49227      28   49239   49236
   49242      29   49176   49215   49221      16   49182   49176   49170       3
   49191   49182   49176      82   49200   49191   49182      99   49203   49200
   49191     101   49206   49200   49191     102   49206   49200   49203      29
   49215   49176   49170      11   49215   49176   49182      13   49215   49221
   49227      27   49218   49215   49176      28   49218   49215   49221      29
   49119   49164   49170      16   49125   49119   49113       3   49134   49125
   49119      59   49140   49134   49125      62   49152   49134   49125      62
   49152   49134   49140      24   49164   49119   49113      11   49164   49119
   49125      13   49164   49170   49176      27   49167   49164   49119      28
   49167   49164   49170      29   49068   49107   49113      16   49074   49068
   49062       3   49083   49074   49068      82   49092   49083   49074     105
   49095   49092   49083     107   49107   49068   49062      11   49107   49068
   49074      13   49107   49113   49119      27   49110   49107   49068      28
   49110   49107   49113      29   49011   49056   49062      16   49017   49011
   49005       3   49026   49017   49011      59   49032   49026   49017      62
   49044   49026   49017      62   49044   49026   49032      24   49056   49011
   49005      11   49056   49011   49017      13   49056   49062   49068      27
   49059   49056   49011      28   49059   49056   49062      29   48981   48999
   49005      16   48987   48981   48975      30   48999   48981   48975      11
   48999   48981   48987      43   48999   49005   49011      27   49002   48999
   48981      28   49002   48999   49005      29   48909   48969   48975      16
   48915   48909   48903      44   48924   48915   48909      48   48933   48924
   48915      50   48942   48933   48924      69   48948   48942   48933      72
   48951   48948   48942      74   48960   48948   48942      74   48960   48948
   48951      74   48969   48909   48903      11   48969   48909   48915      57
   48969   48975   48981      27   48972   48969   48909      28   48972   48969
   48975      29   48879   48897   48903      16   48885   48879   48873      30
   48897   48879   48873      11   48897   48879   48885      43   48897   48903
   48909      27   48900   48897   48879      28   48900   48897   48903      29
   48843   48867   48873      16   48849   48843   48837       3   48858   48849
   48843       7   48861   48858   48849       9   48864   48858   48849       9
   48864   48858   48861      10   48867   48843   48837      11   48867   48843
   48849      13   48867   48873   48879      27   48870   48867   48843      28
   48870   48867   48873      29   48813   48831   48837      16   48819   48813
   48807      30   48831   48813   48807      11   48831   48813   48819      43
   48831   48837   48843      27   48834   48831   48813      28   48834   48831
   48837      29   48792   48801   48807      16   48801   48792   48786      11
   48801   48807   48813      27   48804   48801   48792      28   48804   48801
   48807      29   48732   48780   48786      16   48738   48732   48726      30
   48747   48738   48732      33   48750   48747   48738      35   48756   48750
   48747      37   48762   48756   48750      37   48768   48762   48756      37
   48768   48774   48747      37   48774   48747   48738      35   48774   48747
   48750      37   48774   48768   48762      37   48780   48732   48726      11
   48780   48732   48738      43   48780   48786   48792      27   48783   48780
   48732      28   48783   48780   48786      29   48666   48720   48726      16
   48672   48666   48660      44   48681   48672   48666      48   48690   48681
   48672      50   48699   48690   48681      50   48708   48699   48690      53
   48720   48666   48660      11   48720   48666   48672      57   48720   48726
   48732      27   48723   48720   48666      28   48723   48720   48726      29
   48618   48654   48660      16   48624   48618   48612      17   48630   48624
   48618      20   48642   48624   48618      20   48642   48624   48630      24
   48654   48618   48612      11   48654   48618   48624      25   48654   48660
   48666      27   48657   48654   48618      28   48657   48654   48660      29
   48582   48606   48612      16   48588   48582   48576       3   48597   48588
   48582       7   48600   48597   48588       9   48603   48597   48588       9
   48603   48597   48600      10   48606   48582   48576      11   48606   48582
   48588      13   48606   48612   48618      27   48609   48606   48582      28
   48609   48606   48612      29   48516   48570   48576      16   48522   48516
   48510      44   48531   48522   48516      48   48540   48531   48522      50
   48549   48540   48531      50   48558   48549   48540      53   48570   48516
   48510      11   48570   48516   48522      57   48570   48576   48582      27
   48573   48570   48516      28   48573   48570   48576      29   48486   48504
   48510      16   48492   48486   48474     190   48504   48486   48474     112
   48504   48486   48492      43   48504   48510   48516      27   48507   48504
   48486      28   48507   48504   48510      29   48345   48342   48339     114
   48348   48342   48339     114   48348   48342   48345     114   48351   48342
   48339     115   48351   48342   48345     115   48351   48342   48348     115
   48354   48351   48342     116   48357   48354   48351     117   48360   48354
   48351     117   48360   48354   48357     118   48363   48354   48351     119
   48363   48354   48357     117   48363   48354   48360     117   48366   48363
   48354     116   48369   48366   48363     117   48372   48366   48363     117
   48372   48366   48369     118   48375   48366   48363     119   48375   48366
   48369     117   48375   48366   48372     117   48378   48375   48366     120
   48387   48378   48375     122   48393   48387   48378     122   48396   48393
   48387     123   48402   48396   48393     125   48405   48402   48396     127
   48411   48405   48402     129   48414   48411   48405     131   48414   48441
   48402     132   48417   48414   48411     133   48420   48417   48414     134
   48429   48417   48414     135   48429   48417   48420     136   48432   48429
   48417     137   48438   48432   48429     139   48438   48441   48414     140
   48438   48441   48402     141   48441   48438   48432     142   48441   48414
   48411     143   48441   48414   48417     144   48441   48402   48396     145
   48441   48402   48405     146   48444   48387   48378      90   48444   48387
   48393     122   48444   48456   48396      90   48450   48444   48387     147
   48456   48444   48387      90   48456   48444   48450     147   48456   48396
   48393     122   48456   48396   48402     151   48462   48456   48444     147
   48462   48456   48396     147   48303   48297   48291       3   48312   48303
   48297      82   48321   48312   48303      84   48324   48321   48312       9
   48327   48321   48312       9   48327   48321   48324      10   48330   48297
   48291      11   48330   48297   48303      13   48333   48330   48297      14
   48336   48330   48297      14   48336   48330   48333      15   48231   48285
   48291      16   48237   48231   48225      44   48246   48237   48231      48
   48255   48246   48237      50   48264   48255   48246      50   48273   48264
   48255      53   48285   48231   48225      11   48285   48231   48237      57
   48285   48291   48297      27   48288   48285   48231      28   48288   48285
   48291      29   48195   48186   48183      87   48204   48195   48186      90
   48204   48213   48183      30   48213   48183   48186      91   48213   48204
   48195      92   48213   48219   48225      16   48219   48213   48183      11
   48219   48213   48204      43   48219   48225   48231      27   48222   48219
   48213      28   48222   48219   48225      29   48132   48177   48183      16
   48138   48132   48126      17   48144   48138   48132      20   48156   48138
   48132      63   48156   48138   48144      62   48165   48156   48138      64
   48177   48132   48126      11   48177   48132   48138      25   48177   48183
   48186      93   48177   48183   48213      27   48180   48177   48132      28
   48180   48177   48183      29   48087   48120   48126      16   48093   48087
   48081       3   48102   48093   48087      82   48111   48102   48093      84
   48114   48111   48102       9   48117   48111   48102       9   48117   48111
   48114      10   48120   48087   48081      11   48120   48087   48093      13
   48120   48126   48132      27   48123   48120   48087      28   48123   48120
   48126      29   48045   48075   48081      16   48051   48045   48039      17
   48057   48051   48045      20   48069   48051   48045      78   48069   48051
   48057      80   48075   48045   48039      11   48075   48045   48051      25
   48075   48081   48087      27   48078   48075   48045      28   48078   48075
   48081      29   47997   48033   48039      16   48003   47997   47991      17
   48009   48003   47997      20   48021   48003   47997      20   48021   48003
   48009      24   48033   47997   47991      11   48033   47997   48003      25
   48033   48039   48045      27   48036   48033   47997      28   48036   48033
   48039      29   47949   47985   47991      16   47955   47949   47943      17
   47961   47955   47949      20   47973   47955   47949      20   47973   47955
   47961      24   47985   47949   47943      11   47985   47949   47955      25
   47985   47991   47997      27   47988   47985   47949      28   47988   47985
   47991      29   47901   47937   47943      16   47907   47901   47895      17
   47913   47907   47901      20   47925   47907   47901      20   47925   47907
   47913      24   47937   47901   47895      11   47937   47901   47907      25
   47937   47943   47949      27   47940   47937   47901      28   47940   47937
   47943      29   47856   47889   47895      16   47862   47856   47850       3
   47871   47862   47856      82   47880   47871   47862      84   47883   47880
   47871       9   47886   47880   47871       9   47886   47880   47883      10
   47889   47856   47850      11   47889   47856   47862      13   47889   47895
   47901      27   47892   47889   47856      28   47892   47889   47895      29
   47826   47844   47850      16   47832   47826   47820      30   47844   47826
   47820      11   47844   47826   47832      43   47844   47850   47856      27
   47847   47844   47826      28   47847   47844   47850      29   47784   47814
   47820      16   47790   47784   47778      17   47796   47790   47784      20
   47808   47790   47784      78   47808   47790   47796      80   47814   47784
   47778      11   47814   47784   47790      25   47814   47820   47826      27
   47817   47814   47784      28   47817   47814   47820      29   47742   47772
   47778      16   47748   47742   47736      17   47754   47748   47742      20
   47766   47748   47742      78   47766   47748   47754      80   47772   47742
   47736      11   47772   47742   47748      25   47772   47778   47784      27
   47775   47772   47742      28   47775   47772   47778      29   47685   47730
   47736      16   47691   47685   47679       3   47700   47691   47685      59
   47706   47700   47691      62   47718   47700   47691      62   47718   47700
   47706      24   47730   47685   47679      11   47730   47685   47691      13
   47730   47736   47742      27   47733   47730   47685      28   47733   47730
   47736      29   47628   47673   47679      16   47634   47628   47622       3
   47643   47634   47628      59   47649   47643   47634      62   47661   47643
   47634      62   47661   47643   47649      24   47673   47628   47622      11
   47673   47628   47634      13   47673   47679   47685      27   47676   47673
   47628      28   47676   47673   47679      29   47595   47616   47622      16
   47601   47595   47589       3   47610   47601   47595      96   47616   47595
   47589      11   47616   47595   47601      13   47616   47622   47628      27
   47619   47616   47595      28   47619   47616   47622      29   47565   47583
   47589      16   47571   47565   47559      30   47583   47565   47559      11
   47583   47565   47571      43   47583   47589   47595      27   47586   47583
   47565      28   47586   47583   47589      29   47517   47553   47559      16
   47523   47517   47511      17   47529   47523   47517      20   47541   47523
   47517      20   47541   47523   47529      24   47553   47517   47511      11
   47553   47517   47523      25   47553   47559   47565      27   47556   47553
   47517      28   47556   47553   47559      29   47496   47505   47511      16
   47505   47496   47490      11   47505   47511   47517      27   47508   47505
   47496      28   47508   47505   47511      29   47466   47484   47490      16
   47472   47466   47460      30   47484   47466   47460      11   47484   47466
   47472      43   47484   47490   47496      27   47487   47484   47466      28
   47487   47484   47490      29   47436   47454   47460      16   47442   47436
   47430      30   47454   47436   47430      11   47454   47436   47442      43
   47454   47460   47466      27   47457   47454   47436      28   47457   47454
   47460      29   47400   47424   47430      16   47406   47400   47394       3
   47415   47406   47400       7   47418   47415   47406       9   47421   47415
   47406       9   47421   47415   47418      10   47424   47400   47394      11
   47424   47400   47406      13   47424   47430   47436      27   47427   47424
   47400      28   47427   47424   47430      29   47343   47388   47394      16
   47349   47343   47337       3   47358   47349   47343      59   47364   47358
   47349      62   47376   47358   47349      62   47376   47358   47364      24
   47388   47343   47337      11   47388   47343   47349      13   47388   47394
   47400      27   47391   47388   47343      28   47391   47388   47394      29
   47286   47331   47337      16   47292   47286   47280       3   47301   47292
   47286      59   47307   47301   47292      62   47319   47301   47292      62
   47319   47301   47307      24   47331   47286   47280      11   47331   47286
   47292      13   47331   47337   47343      27   47334   47331   47286      28
   47334   47331   47337      29   47256   47274   47280      16   47262   47256
   47250      30   47274   47256   47250      11   47274   47256   47262      43
   47274   47280   47286      27   47277   47274   47256      28   47277   47274
   47280      29   47214   47244   47250      16   47220   47214   47208      17
   47226   47220   47214      20   47238   47220   47214      78   47238   47220
   47226      80   47244   47214   47208      11   47244   47214   47220      25
   47244   47250   47256      27   47247   47244   47214      28   47247   47244
   47250      29   47142   47202   47208      16   47148   47142   47136      44
   47157   47148   47142      48   47166   47157   47148      50   47175   47166
   47157      69   47181   47175   47166      72   47184   47181   47175      74
   47193   47181   47175      74   47193   47181   47184      74   47202   47142
   47136      11   47202   47142   47148      57   47202   47208   47214      27
   47205   47202   47142      28   47205   47202   47208      29   47094   47130
   47136      16   47100   47094   47088      17   47106   47100   47094      20
   47118   47100   47094      20   47118   47100   47106      24   47130   47094
   47088      11   47130   47094   47100      25   47130   47136   47142      27
   47133   47130   47094      28   47133   47130   47136      29   47046   47082
   47088      16   47052   47046   47040      17   47058   47052   47046      20
   47070   47052   47046      20   47070   47052   47058      24   47082   47046
   47040      11   47082   47046   47052      25   47082   47088   47094      27
   47085   47082   47046      28   47085   47082   47088      29   46980   47034
   47040      16   46986   46980   46974      44   46995   46986   46980      48
   47004   46995   46986      50   47013   47004   46995      50   47022   47013
   47004      53   47034   46980   46974      11   47034   46980   46986      57
   47034   47040   47046      27   47037   47034   46980      28   47037   47034
   47040      29   46938   46968   46974      16   46944   46938   46932      17
   46950   46944   46938      20   46962   46944   46938      78   46962   46944
   46950      80   46968   46938   46932      11   46968   46938   46944      25
   46968   46974   46980      27   46971   46968   46938      28   46971   46968
   46974      29   46902   46893   46890      87   46911   46902   46893      90
   46911   46920   46890      30   46920   46890   46893      91   46920   46911
   46902      92   46920   46926   46932      16   46926   46920   46890      11
   46926   46920   46911      43   46926   46932   46938      27   46929   46926
   46920      28   46929   46926   46932      29   46860   46884   46890      16
   46866   46860   46854       3   46875   46866   46860       7   46878   46875
   46866       9   46881   46875   46866       9   46881   46875   46878      10
   46884   46860   46854      11   46884   46860   46866      13   46884   46890
   46893      93   46884   46890   46920      27   46887   46884   46860      28
   46887   46884   46890      29   46803   46848   46854      16   46809   46803
   46797      17   46815   46809   46803      20   46827   46809   46803      63
   46827   46809   46815      62   46836   46827   46809      64   46848   46803
   46797      11   46848   46803   46809      25   46848   46854   46860      27
   46851   46848   46803      28   46851   46848   46854      29   46746   46791
   46797      16   46752   46746   46740      17   46758   46752   46746      20
   46770   46752   46746      63   46770   46752   46758      62   46779   46770
   46752      64   46791   46746   46740      11   46791   46746   46752      25
   46791   46797   46803      27   46794   46791   46746      28   46794   46791
   46797      29   46725   46734   46740      16   46734   46725   46719      11
   46734   46740   46746      27   46737   46734   46725      28   46737   46734
   46740      29   46659   46713   46719      16   46665   46659   46653      44
   46674   46665   46659      48   46683   46674   46665      50   46692   46683
   46674      50   46701   46692   46683      53   46713   46659   46653      11
   46713   46659   46665      57   46713   46719   46725      27   46716   46713
   46659      28   46716   46713   46719      29   46614   46647   46653      16
   46620   46614   46608       3   46629   46620   46614      82   46638   46629
   46620      84   46641   46638   46629       9   46644   46638   46629       9
   46644   46638   46641      10   46647   46614   46608      11   46647   46614
   46620      13   46647   46653   46659      27   46650   46647   46614      28
   46650   46647   46653      29   46566   46602   46608      16   46572   46566
   46560      17   46578   46572   46566      20   46590   46572   46566      20
   46590   46572   46578      24   46602   46566   46560      11   46602   46566
   46572      25   46602   46608   46614      27   46605   46602   46566      28
   46605   46602   46608      29   46515   46554   46560      16   46521   46515
   46509       3   46530   46521   46515      82   46539   46530   46521     105
   46542   46539   46530     107   46554   46515   46509      11   46554   46515
   46521      13   46554   46560   46566      27   46557   46554   46515      28
   46557   46554   46560      29   46473   46503   46509      16   46479   46473
   46467       3   46488   46479   46473     152   46491   46488   46479     101
   46494   46488   46479     102   46494   46488   46491      29   46503   46473
   46467      11   46503   46473   46479      13   46503   46509   46515      27
   46506   46503   46473      28   46506   46503   46509      29   46425   46461
   46467      16   46431   46425   46419      17   46437   46431   46425      20
   46449   46431   46425      20   46449   46431   46437      24   46461   46425
   46419      11   46461   46425   46431      25   46461   46467   46473      27
   46464   46461   46425      28   46464   46461   46467      29   46365   46413
   46419      16   46371   46365   46359      30   46380   46371   46365      33
   46383   46380   46371      35   46389   46383   46380      37   46395   46389
   46383      37   46401   46395   46389      37   46401   46407   46380      37
   46407   46380   46371      35   46407   46380   46383      37   46407   46401
   46395      37   46413   46365   46359      11   46413   46365   46371      43
   46413   46419   46425      27   46416   46413   46365      28   46416   46413
   46419      29   46329   46353   46359      16   46335   46329   46323       3
   46344   46335   46329       7   46347   46344   46335       9   46350   46344
   46335       9   46350   46344   46347      10   46353   46329   46323      11
   46353   46329   46335      13   46353   46359   46365      27   46356   46353
   46329      28   46356   46353   46359      29   46308   46317   46323      16
   46317   46308   46302      11   46317   46323   46329      27   46320   46317
   46308      28   46320   46317   46323      29   46278   46296   46302      16
   46284   46278   46272      30   46296   46278   46272      11   46296   46278
   46284      43   46296   46302   46308      27   46299   46296   46278      28
   46299   46296   46302      29   46227   46266   46272      16   46233   46227
   46221       3   46242   46233   46227      82   46251   46242   46233     105
   46254   46251   46242     107   46266   46227   46221      11   46266   46227
   46233      13   46266   46272   46278      27   46269   46266   46227      28
   46269   46266   46272      29   46197   46215   46221      16   46203   46197
   46191      30   46215   46197   46191      11   46215   46197   46203      43
   46215   46221   46227      27   46218   46215   46197      28   46218   46215
   46221      29   46161   46185   46191      16   46167   46161   46155       3
   46176   46167   46161       7   46179   46176   46167       9   46182   46176
   46167       9   46182   46176   46179      10   46185   46161   46155      11
   46185   46161   46167      13   46185   46191   46197      27   46188   46185
   46161      28   46188   46185   46191      29   46098   46149   46155      16
   46104   46098   46092      30   46113   46104   46098      33   46116   46113
   46104      35   46122   46116   46113      37   46128   46122   46116      38
   46131   46128   46122      40   46137   46128   46122      42   46137   46128
   46131      40   46137   46143   46113      37   46143   46113   46104      35
   46143   46113   46116      37   46143   46137   46128      38   46149   46098
   46092      11   46149   46098   46104      43   46149   46155   46161      27
   46152   46149   46098      28   46152   46149   46155      29   46077   46086
   46092      16   46086   46077   46071      11   46086   46092   46098      27
   46089   46086   46077      28   46089   46086   46092      29   46029   46065
   46071      16   46035   46029   46023      17   46041   46035   46029      20
   46053   46035   46029      20   46053   46035   46041      24   46065   46029
   46023      11   46065   46029   46035      25   46065   46071   46077      27
   46068   46065   46029      28   46068   46065   46071      29   45984   46017
   46023      16   45990   45984   45978       3   45999   45990   45984      82
   46008   45999   45990      84   46011   46008   45999       9   46014   46008
   45999       9   46014   46008   46011      10   46017   45984   45978      11
   46017   45984   45990      13   46017   46023   46029      27   46020   46017
   45984      28   46020   46017   46023      29   45951   45972   45978      16
   45957   45951   45945       3   45966   45957   45951      96   45972   45951
   45945      11   45972   45951   45957      13   45972   45978   45984      27
   45975   45972   45951      28   45975   45972   45978      29   45918   45939
   45945      16   45924   45918   45912       3   45933   45924   45918      96
   45939   45918   45912      11   45939   45918   45924      13   45939   45945
   45951      27   45942   45939   45918      28   45942   45939   45945      29
   45885   45906   45912      16   45891   45885   45879       3   45900   45891
   45885      96   45906   45885   45879      11   45906   45885   45891      13
   45906   45912   45918      27   45909   45906   45885      28   45909   45906
   45912      29   45834   45873   45879      16   45840   45834   45828       3
   45849   45840   45834      82   45858   45849   45840      99   45861   45858
   45849     101   45864   45858   45849     102   45864   45858   45861      29
   45873   45834   45828      11   45873   45834   45840      13   45873   45879
   45885      27   45876   45873   45834      28   45876   45873   45879      29
   45783   45822   45828      16   45789   45783   45777       3   45798   45789
   45783      82   45807   45798   45789     105   45810   45807   45798     107
   45822   45783   45777      11   45822   45783   45789      13   45822   45828
   45834      27   45825   45822   45783      28   45825   45822   45828      29
   45726   45771   45777      16   45732   45726   45720      17   45738   45732
   45726      20   45750   45732   45726      63   45750   45732   45738      62
   45759   45750   45732      64   45771   45726   45720      11   45771   45726
   45732      25   45771   45777   45783      27   45774   45771   45726      28
   45774   45771   45777      29   45660   45714   45720      16   45666   45660
   45654      44   45675   45666   45660      48   45684   45675   45666      50
   45693   45684   45675      50   45702   45693   45684      53   45714   45660
   45654      11   45714   45660   45666      57   45714   45720   45726      27
   45717   45714   45660      28   45717   45714   45720      29   45615   45648
   45654      16   45621   45615   45609       3   45630   45621   45615      82
   45639   45630   45621      84   45642   45639   45630       9   45645   45639
   45630       9   45645   45639   45642      10   45648   45615   45609      11
   45648   45615   45621      13   45648   45654   45660      27   45651   45648
   45615      28   45651   45648   45654      29   45567   45603   45609      16
   45573   45567   45561      17   45579   45573   45567      20   45591   45573
   45567      20   45591   45573   45579      24   45603   45567   45561      11
   45603   45567   45573      25   45603   45609   45615      27   45606   45603
   45567      28   45606   45603   45609      29   45510   45555   45561      16
   45516   45510   45504      17   45522   45516   45510      20   45534   45516
   45510      63   45534   45516   45522      62   45543   45534   45516      64
   45555   45510   45504      11   45555   45510   45516      25   45555   45561
   45567      27   45558   45555   45510      28   45558   45555   45561      29
   45453   45498   45504      16   45459   45453   45447       3   45468   45459
   45453      59   45474   45468   45459      62   45486   45468   45459      62
   45486   45468   45474      24   45498   45453   45447      11   45498   45453
   45459      13   45498   45504   45510      27   45501   45498   45453      28
   45501   45498   45504      29   45420   45441   45447      16   45426   45420
   45414       3   45435   45426   45420      96   45441   45420   45414      11
   45441   45420   45426      13   45441   45447   45453      27   45444   45441
   45420      28   45444   45441   45447      29   45399   45408   45414      16
   45408   45399   45393      11   45408   45414   45420      27   45411   45408
   45399      28   45411   45408   45414      29   45354   45387   45393      16
   45360   45354   45348       3   45369   45360   45354      82   45378   45369
   45360      84   45381   45378   45369       9   45384   45378   45369       9
   45384   45378   45381      10   45387   45354   45348      11   45387   45354
   45360      13   45387   45393   45399      27   45390   45387   45354      28
   45390   45387   45393      29   45306   45342   45348      16   45312   45306
   45300      17   45318   45312   45306      20   45330   45312   45306      20
   45330   45312   45318      24   45342   45306   45300      11   45342   45306
   45312      25   45342   45348   45354      27   45345   45342   45306      28
   45345   45342   45348      29   45285   45294   45300      16   45294   45285
   45279      11   45294   45300   45306      27   45297   45294   45285      28
   45297   45294   45300      29   45255   45273   45279      16   45261   45255
   45249      30   45273   45255   45249      11   45273   45255   45261      43
   45273   45279   45285      27   45276   45273   45255      28   45276   45273
   45279      29   45213   45243   45249      16   45219   45213   45207       3
   45228   45219   45213     152   45231   45228   45219     101   45234   45228
   45219     102   45234   45228   45231      29   45243   45213   45207      11
   45243   45213   45219      13   45243   45249   45255      27   45246   45243
   45213      28   45246   45243   45249      29   45147   45201   45207      16
   45153   45147   45141      44   45162   45153   45147      48   45171   45162
   45153      50   45180   45171   45162      50   45189   45180   45171      53
   45201   45147   45141      11   45201   45147   45153      57   45201   45207
   45213      27   45204   45201   45147      28   45204   45201   45207      29
   45117   45135   45141      16   45123   45117   45111      30   45135   45117
   45111      11   45135   45117   45123      43   45135   45141   45147      27
   45138   45135   45117      28   45138   45135   45141      29   45060   45105
   45111      16   45066   45060   45054      17   45072   45066   45060      20
   45084   45066   45060      63   45084   45066   45072      62   45093   45084
   45066      64   45105   45060   45054      11   45105   45060   45066      25
   45105   45111   45117      27   45108   45105   45060      28   45108   45105
   45111      29   45018   45048   45054      16   45024   45018   45012      17
   45030   45024   45018      20   45042   45024   45018      78   45042   45024
   45030      80   45048   45018   45012      11   45048   45018   45024      25
   45048   45054   45060      27   45051   45048   45018      28   45051   45048
   45054      29   44967   45006   45012      16   44973   44967   44961       3
   44982   44973   44967      82   44991   44982   44973     105   44994   44991
   44982     107   45006   44967   44961      11   45006   44967   44973      13
   45006   45012   45018      27   45009   45006   44967      28   45009   45006
   45012      29   44937   44955   44961      16   44943   44937   44931      30
   44955   44937   44931      11   44955   44937   44943      43   44955   44961
   44967      27   44958   44955   44937      28   44958   44955   44961      29
   44901   44892   44889      87   44910   44901   44892      90   44910   44919
   44889      30   44919   44889   44892      91   44919   44910   44901      92
   44919   44925   44931      16   44925   44919   44889      11   44925   44919
   44910      43   44925   44931   44937      27   44928   44925   44919      28
   44928   44925   44931      29   44838   44883   44889      16   44844   44838
   44832      17   44850   44844   44838      20   44862   44844   44838      63
   44862   44844   44850      62   44871   44862   44844      64   44883   44838
   44832      11   44883   44838   44844      25   44883   44889   44892      93
   44883   44889   44919      27   44886   44883   44838      28   44886   44883
   44889      29   44772   44826   44832      16   44778   44772   44766      44
   44787   44778   44772      48   44796   44787   44778      50   44805   44796
   44787      50   44814   44805   44796      53   44826   44772   44766      11
   44826   44772   44778      57   44826   44832   44838      27   44829   44826
   44772      28   44829   44826   44832      29   44715   44760   44766      16
   44721   44715   44709       3   44730   44721   44715      59   44736   44730
   44721      62   44748   44730   44721      62   44748   44730   44736      24
   44760   44715   44709      11   44760   44715   44721      13   44760   44766
   44772      27   44763   44760   44715      28   44763   44760   44766      29
   44673   44703   44709      16   44679   44673   44667      17   44685   44679
   44673      20   44697   44679   44673      78   44697   44679   44685      80
   44703   44673   44667      11   44703   44673   44679      25   44703   44709
   44715      27   44706   44703   44673      28   44706   44703   44709      29
   44601   44661   44667      16   44607   44601   44595      44   44616   44607
   44601      48   44625   44616   44607      50   44634   44625   44616      69
   44640   44634   44625      72   44643   44640   44634      74   44652   44640
   44634      74   44652   44640   44643      74   44661   44601   44595      11
   44661   44601   44607      57   44661   44667   44673      27   44664   44661
   44601      28   44664   44661   44667      29   44535   44589   44595      16
   44541   44535   44529      44   44550   44541   44535      48   44559   44550
   44541      50   44568   44559   44550      50   44577   44568   44559      53
   44589   44535   44529      11   44589   44535   44541      57   44589   44595
   44601      27   44592   44589   44535      28   44592   44589   44595      29
   44478   44523   44529      16   44484   44478   44472      17   44490   44484
   44478      20   44502   44484   44478      63   44502   44484   44490      62
   44511   44502   44484      64   44523   44478   44472      11   44523   44478
   44484      25   44523   44529   44535      27   44526   44523   44478      28
   44526   44523   44529      29   44421   44466   44472      16   44427   44421
   44415      17   44433   44427   44421      20   44445   44427   44421      63
   44445   44427   44433      62   44454   44445   44427      64   44466   44421
   44415      11   44466   44421   44427      25   44466   44472   44478      27
   44469   44466   44421      28   44469   44466   44472      29   44376   44409
   44415      16   44382   44376   44370       3   44391   44382   44376      82
   44400   44391   44382      84   44403   44400   44391       9   44406   44400
   44391       9   44406   44400   44403      10   44409   44376   44370      11
   44409   44376   44382      13   44409   44415   44421      27   44412   44409
   44376      28   44412   44409   44415      29   44319   44364   44370      16
   44325   44319   44313      17   44331   44325   44319      20   44343   44325
   44319      63   44343   44325   44331      62   44352   44343   44325      64
   44364   44319   44313      11   44364   44319   44325      25   44364   44370
   44376      27   44367   44364   44319      28   44367   44364   44370      29
   44298   44307   44313      16   44307   44298   44292      11   44307   44313
   44319      27   44310   44307   44298      28   44310   44307   44313      29
   44241   44286   44292      16   44247   44241   44235      17   44253   44247
   44241      20   44265   44247   44241      63   44265   44247   44253      62
   44274   44265   44247      64   44286   44241   44235      11   44286   44241
   44247      25   44286   44292   44298      27   44289   44286   44241      28
   44289   44286   44292      29   44175   44229   44235      16   44181   44175
   44169      44   44190   44181   44175      48   44199   44190   44181      50
   44208   44199   44190      50   44217   44208   44199      53   44229   44175
   44169      11   44229   44175   44181      57   44229   44235   44241      27
   44232   44229   44175      28   44232   44229   44235      29   44124   44163
   44169      16   44130   44124   44118       3   44139   44130   44124      82
   44148   44139   44130      99   44151   44148   44139     101   44154   44148
   44139     102   44154   44148   44151      29   44163   44124   44118      11
   44163   44124   44130      13   44163   44169   44175      27   44166   44163
   44124      28   44166   44163   44169      29   44088   44112   44118      16
   44094   44088   44082       3   44103   44094   44088       7   44106   44103
   44094       9   44109   44103   44094       9   44109   44103   44106      10
   44112   44088   44082      11   44112   44088   44094      13   44112   44118
   44124      27   44115   44112   44088      28   44115   44112   44118      29
   44043   44076   44082      16   44049   44043   44037       3   44058   44049
   44043      82   44067   44058   44049      84   44070   44067   44058       9
   44073   44067   44058       9   44073   44067   44070      10   44076   44043
   44037      11   44076   44043   44049      13   44076   44082   44088      27
   44079   44076   44043      28   44079   44076   44082      29   44001   44031
   44037      16   44007   44001   43995       3   44016   44007   44001     152
   44019   44016   44007     101   44022   44016   44007     102   44022   44016
   44019      29   44031   44001   43995      11   44031   44001   44007      13
   44031   44037   44043      27   44034   44031   44001      28   44034   44031
   44037      29   43971   43989   43995      16   43977   43971   43965      30
   43989   43971   43965      11   43989   43971   43977      43   43989   43995
   44001      27   43992   43989   43971      28   43992   43989   43995      29
   43935   43926   43923      87   43944   43935   43926      90   43944   43953
   43923      30   43953   43923   43926      91   43953   43944   43935      92
   43953   43959   43965      16   43959   43953   43923      11   43959   43953
   43944      43   43959   43965   43971      27   43962   43959   43953      28
   43962   43959   43965      29   43887   43917   43923      16   43893   43887
   43881      17   43899   43893   43887      20   43911   43893   43887      78
   43911   43893   43899      80   43917   43887   43881      11   43917   43887
   43893      25   43917   43923   43926      93   43917   43923   43953      27
   43920   43917   43887      28   43920   43917   43923      29   43830   43875
   43881      16   43836   43830   43824       3   43845   43836   43830      59
   43851   43845   43836      62   43863   43845   43836      62   43863   43845
   43851      24   43875   43830   43824      11   43875   43830   43836      13
   43875   43881   43887      27   43878   43875   43830      28   43878   43875
   43881      29   43797   43818   43824      16   43803   43797   43791       3
   43812   43803   43797      96   43818   43797   43791      11   43818   43797
   43803      13   43818   43824   43830      27   43821   43818   43797      28
   43821   43818   43824      29   43761   43785   43791      16   43767   43761
   43755       3   43776   43767   43761       7   43779   43776   43767       9
   43782   43776   43767       9   43782   43776   43779      10   43785   43761
   43755      11   43785   43761   43767      13   43785   43791   43797      27
   43788   43785   43761      28   43788   43785   43791      29   43704   43749
   43755      16   43710   43704   43698       3   43719   43710   43704      59
   43725   43719   43710      62   43737   43719   43710      62   43737   43719
   43725      24   43749   43704   43698      11   43749   43704   43710      13
   43749   43755   43761      27   43752   43749   43704      28   43752   43749
   43755      29   43674   43692   43698      16   43680   43674   43668      30
   43692   43674   43668      11   43692   43674   43680      43   43692   43698
   43704      27   43695   43692   43674      28   43695   43692   43698      29
   43638   43629   43626      87   43647   43638   43629      90   43647   43656
   43626      30   43656   43626   43629      91   43656   43647   43638      92
   43656   43662   43668      16   43662   43656   43626      11   43662   43656
   43647      43   43662   43668   43674      27   43665   43662   43656      28
   43665   43662   43668      29   43575   43620   43626      16   43581   43575
   43569      17   43587   43581   43575      20   43599   43581   43575      63
   43599   43581   43587      62   43608   43599   43581      64   43620   43575
   43569      11   43620   43575   43581      25   43620   43626   43629      93
   43620   43626   43656      27   43623   43620   43575      28   43623   43620
   43626      29   43542   43563   43569      16   43548   43542   43536       3
   43557   43548   43542     153   43563   43542   43536      11   43563   43542
   43548      13   43563   43569   43575      27   43566   43563   43542      28
   43566   43563   43569      29   43470   43530   43536      16   43476   43470
   43464      44   43485   43476   43470      48   43494   43485   43476      50
   43503   43494   43485      69   43509   43503   43494      72   43512   43509
   43503      74   43521   43509   43503      74   43521   43509   43512      74
   43530   43470   43464      11   43530   43470   43476      57   43530   43536
   43542      27   43533   43530   43470      28   43533   43530   43536      29
   43413   43458   43464      16   43419   43413   43407       3   43428   43419
   43413      59   43434   43428   43419      62   43446   43428   43419      62
   43446   43428   43434      24   43458   43413   43407      11   43458   43413
   43419      13   43458   43464   43470      27   43461   43458   43413      28
   43461   43458   43464      29   43356   43401   43407      16   43362   43356
   43350       3   43371   43362   43356      59   43377   43371   43362      62
   43389   43371   43362      62   43389   43371   43377      24   43401   43356
   43350      11   43401   43356   43362      13   43401   43407   43413      27
   43404   43401   43356      28   43404   43401   43407      29   43326   43344
   43350      16   43332   43326   43320      30   43344   43326   43320      11
   43344   43326   43332      43   43344   43350   43356      27   43347   43344
   43326      28   43347   43344   43350      29   43293   43314   43320      16
   43299   43293   43287       3   43308   43299   43293     153   43314   43293
   43287      11   43314   43293   43299      13   43314   43320   43326      27
   43317   43314   43293      28   43317   43314   43320      29   43272   43281
   43287      16   43281   43272   43266      11   43281   43287   43293      27
   43284   43281   43272      28   43284   43281   43287      29   43251   43260
   43266      16   43260   43251   43245      11   43260   43266   43272      27
   43263   43260   43251      28   43263   43260   43266      29   43230   43239
   43245      16   43239   43230   43224      11   43239   43245   43251      27
   43242   43239   43230      28   43242   43239   43245      29   43173   43218
   43224      16   43179   43173   43167       3   43188   43179   43173      59
   43194   43188   43179      62   43206   43188   43179      62   43206   43188
   43194      24   43218   43173   43167      11   43218   43173   43179      13
   43218   43224   43230      27   43221   43218   43173      28   43221   43218
   43224      29   43125   43161   43167      16   43131   43125   43119      17
   43137   43131   43125      20   43149   43131   43125      20   43149   43131
   43137      24   43161   43125   43119      11   43161   43125   43131      25
   43161   43167   43173      27   43164   43161   43125      28   43164   43161
   43167      29   43068   43113   43119      16   43074   43068   43062      17
   43080   43074   43068      20   43092   43074   43068      63   43092   43074
   43080      62   43101   43092   43074      64   43113   43068   43062      11
   43113   43068   43074      25   43113   43119   43125      27   43116   43113
   43068      28   43116   43113   43119      29   43047   43056   43062      16
   43056   43047   43041      11   43056   43062   43068      27   43059   43056
   43047      28   43059   43056   43062      29   43002   43035   43041      16
   43008   43002   42996       3   43017   43008   43002      82   43026   43017
   43008      84   43029   43026   43017       9   43032   43026   43017       9
   43032   43026   43029      10   43035   43002   42996      11   43035   43002
   43008      13   43035   43041   43047      27   43038   43035   43002      28
   43038   43035   43041      29   42957   42990   42996      16   42963   42957
   42951       3   42972   42963   42957      82   42981   42972   42963      84
   42984   42981   42972       9   42987   42981   42972       9   42987   42981
   42984      10   42990   42957   42951      11   42990   42957   42963      13
   42990   42996   43002      27   42993   42990   42957      28   42993   42990
   42996      29   42909   42945   42951      16   42915   42909   42903      17
   42921   42915   42909      20   42933   42915   42909      20   42933   42915
   42921      24   42945   42909   42903      11   42945   42909   42915      25
   42945   42951   42957      27   42948   42945   42909      28   42948   42945
   42951      29   42879   42897   42903      16   42885   42879   42873      30
   42897   42879   42873      11   42897   42879   42885      43   42897   42903
   42909      27   42900   42897   42879      28   42900   42897   42903      29
   42849   42867   42873      16   42855   42849   42843      30   42867   42849
   42843      11   42867   42849   42855      43   42867   42873   42879      27
   42870   42867   42849      28   42870   42867   42873      29   42777   42837
   42843      16   42783   42777   42771      44   42792   42783   42777      48
   42801   42792   42783      50   42810   42801   42792      69   42816   42810
   42801      72   42819   42816   42810      74   42828   42816   42810      74
   42828   42816   42819      74   42837   42777   42771      11   42837   42777
   42783      57   42837   42843   42849      27   42840   42837   42777      28
   42840   42837   42843      29   42735   42765   42771      16   42741   42735
   42729      17   42747   42741   42735      20   42759   42741   42735      78
   42759   42741   42747      80   42765   42735   42729      11   42765   42735
   42741      25   42765   42771   42777      27   42768   42765   42735      28
   42768   42765   42771      29   42705   42723   42729      16   42711   42705
   42699      30   42723   42705   42699      11   42723   42705   42711      43
   42723   42729   42735      27   42726   42723   42705      28   42726   42723
   42729      29   42663   42693   42699      16   42669   42663   42657       3
   42678   42669   42663     152   42681   42678   42669     101   42684   42678
   42669     102   42684   42678   42681      29   42693   42663   42657      11
   42693   42663   42669      13   42693   42699   42705      27   42696   42693
   42663      28   42696   42693   42699      29   42606   42651   42657      16
   42612   42606   42600       3   42621   42612   42606      59   42627   42621
   42612      62   42639   42621   42612      62   42639   42621   42627      24
   42651   42606   42600      11   42651   42606   42612      13   42651   42657
   42663      27   42654   42651   42606      28   42654   42651   42657      29
   42576   42594   42600      16   42582   42576   42570      30   42594   42576
   42570      11   42594   42576   42582      43   42594   42600   42606      27
   42597   42594   42576      28   42597   42594   42600      29   42540   42564
   42570      16   42546   42540   42534       3   42555   42546   42540       7
   42558   42555   42546       9   42561   42555   42546       9   42561   42555
   42558      10   42564   42540   42534      11   42564   42540   42546      13
   42564   42570   42576      27   42567   42564   42540      28   42567   42564
   42570      29   42498   42528   42534      16   42504   42498   42492      17
   42510   42504   42498      20   42522   42504   42498      78   42522   42504
   42510      80   42528   42498   42492      11   42528   42498   42504      25
   42528   42534   42540      27   42531   42528   42498      28   42531   42528
   42534      29   42450   42486   42492      16   42456   42450   42444      17
   42462   42456   42450      20   42474   42456   42450      20   42474   42456
   42462      24   42486   42450   42444      11   42486   42450   42456      25
   42486   42492   42498      27   42489   42486   42450      28   42489   42486
   42492      29   42378   42438   42444      16   42384   42378   42372      44
   42393   42384   42378      48   42402   42393   42384      50   42411   42402
   42393      69   42417   42411   42402      72   42420   42417   42411      74
   42429   42417   42411      74   42429   42417   42420      74   42438   42378
   42372      11   42438   42378   42384      57   42438   42444   42450      27
   42441   42438   42378      28   42441   42438   42444      29   42342   42366
   42372      16   42348   42342   42336       3   42357   42348   42342       7
   42360   42357   42348       9   42363   42357   42348       9   42363   42357
   42360      10   42366   42342   42336      11   42366   42342   42348      13
   42366   42372   42378      27   42369   42366   42342      28   42369   42366
   42372      29   42276   42330   42336      16   42282   42276   42270      44
   42291   42282   42276      48   42300   42291   42282      50   42309   42300
   42291      50   42318   42309   42300      53   42330   42276   42270      11
   42330   42276   42282      57   42330   42336   42342      27   42333   42330
   42276      28   42333   42330   42336      29   42210   42264   42270      16
   42216   42210   42204      44   42225   42216   42210      48   42234   42225
   42216      50   42243   42234   42225      50   42252   42243   42234      53
   42264   42210   42204      11   42264   42210   42216      57   42264   42270
   42276      27   42267   42264   42210      28   42267   42264   42270      29
   42165   42198   42204      16   42171   42165   42159       3   42180   42171
   42165      82   42189   42180   42171      84   42192   42189   42180       9
   42195   42189   42180       9   42195   42189   42192      10   42198   42165
   42159      11   42198   42165   42171      13   42198   42204   42210      27
   42201   42198   42165      28   42201   42198   42204      29   42123   42153
   42159      16   42129   42123   42117       3   42138   42129   42123     152
   42141   42138   42129     101   42144   42138   42129     102   42144   42138
   42141      29   42153   42123   42117      11   42153   42123   42129      13
   42153   42159   42165      27   42156   42153   42123      28   42156   42153
   42159      29   42075   42111   42117      16   42081   42075   42069      17
   42087   42081   42075      20   42099   42081   42075      20   42099   42081
   42087      24   42111   42075   42069      11   42111   42075   42081      25
   42111   42117   42123      27   42114   42111   42075      28   42114   42111
   42117      29   42030   42063   42069      16   42036   42030   42024       3
   42045   42036   42030      82   42054   42045   42036      84   42057   42054
   42045       9   42060   42054   42045       9   42060   42054   42057      10
   42063   42030   42024      11   42063   42030   42036      13   42063   42069
   42075      27   42066   42063   42030      28   42066   42063   42069      29
   41982   42018   42024      16   41988   41982   41976      17   41994   41988
   41982      20   42006   41988   41982      20   42006   41988   41994      24
   42018   41982   41976      11   42018   41982   41988      25   42018   42024
   42030      27   42021   42018   41982      28   42021   42018   42024      29
   41946   41970   41976      16   41952   41946   41940       3   41961   41952
   41946       7   41964   41961   41952       9   41967   41961   41952       9
   41967   41961   41964      10   41970   41946   41940      11   41970   41946
   41952      13   41970   41976   41982      27   41973   41970   41946      28
   41973   41970   41976      29   41913   41934   41940      16   41919   41913
   41907       3   41928   41919   41913      96   41934   41913   41907      11
   41934   41913   41919      13   41934   41940   41946      27   41937   41934
   41913      28   41937   41934   41940      29   41871   41901   41907      16
   41877   41871   41865      17   41883   41877   41871      20   41895   41877
   41871      78   41895   41877   41883      80   41901   41871   41865      11
   41901   41871   41877      25   41901   41907   41913      27   41904   41901
   41871      28   41904   41901   41907      29   41850   41859   41865      16
   41859   41850   41844      11   41859   41865   41871      27   41862   41859
   41850      28   41862   41859   41865      29   41829   41838   41844      16
   41838   41829   41823      11   41838   41844   41850      27   41841   41838
   41829      28   41841   41838   41844      29   41781   41817   41823      16
   41787   41781   41775      17   41793   41787   41781      20   41805   41787
   41781      20   41805   41787   41793      24   41817   41781   41775      11
   41817   41781   41787      25   41817   41823   41829      27   41820   41817
   41781      28   41820   41817   41823      29   41715   41769   41775      16
   41721   41715   41709      44   41730   41721   41715      48   41739   41730
   41721      50   41748   41739   41730      50   41757   41748   41739      53
   41769   41715   41709      11   41769   41715   41721      57   41769   41775
   41781      27   41772   41769   41715      28   41772   41769   41775      29
   41658   41703   41709      16   41664   41658   41652       3   41673   41664
   41658      59   41679   41673   41664      62   41691   41673   41664      62
   41691   41673   41679      24   41703   41658   41652      11   41703   41658
   41664      13   41703   41709   41715      27   41706   41703   41658      28
   41706   41703   41709      29   41610   41646   41652      16   41616   41610
   41604      17   41622   41616   41610      20   41634   41616   41610      20
   41634   41616   41622      24   41646   41610   41604      11   41646   41610
   41616      25   41646   41652   41658      27   41649   41646   41610      28
   41649   41646   41652      29   41580   41598   41604      16   41586   41580
   41574      30   41598   41580   41574      11   41598   41580   41586      43
   41598   41604   41610      27   41601   41598   41580      28   41601   41598
   41604      29   41532   41568   41574      16   41538   41532   41526      17
   41544   41538   41532      20   41556   41538   41532      20   41556   41538
   41544      24   41568   41532   41526      11   41568   41532   41538      25
   41568   41574   41580      27   41571   41568   41532      28   41571   41568
   41574      29   41511   41520   41526      16   41520   41511   41505      11
   41520   41526   41532      27   41523   41520   41511      28   41523   41520
   41526      29   41475   41499   41505      16   41481   41475   41469       3
   41490   41481   41475       7   41493   41490   41481       9   41496   41490
   41481       9   41496   41490   41493      10   41499   41475   41469      11
   41499   41475   41481      13   41499   41505   41511      27   41502   41499
   41475      28   41502   41499   41505      29   41442   41463   41469      16
   41448   41442   41436       3   41457   41448   41442      96   41463   41442
   41436      11   41463   41442   41448      13   41463   41469   41475      27
   41466   41463   41442      28   41466   41463   41469      29   41385   41430
   41436      16   41391   41385   41379       3   41400   41391   41385      59
   41406   41400   41391      62   41418   41400   41391      62   41418   41400
   41406      24   41430   41385   41379      11   41430   41385   41391      13
   41430   41436   41442      27   41433   41430   41385      28   41433   41430
   41436      29   41319   41373   41379      16   41325   41319   41313      44
   41334   41325   41319      48   41343   41334   41325      50   41352   41343
   41334      50   41361   41352   41343      53   41373   41319   41313      11
   41373   41319   41325      57   41373   41379   41385      27   41376   41373
   41319      28   41376   41373   41379      29   41289   41307   41313      16
   41295   41289   41283      30   41307   41289   41283      11   41307   41289
   41295      43   41307   41313   41319      27   41310   41307   41289      28
   41310   41307   41313      29   41232   41277   41283      16   41238   41232
   41226       3   41247   41238   41232      59   41253   41247   41238      62
   41265   41247   41238      62   41265   41247   41253      24   41277   41232
   41226      11   41277   41232   41238      13   41277   41283   41289      27
   41280   41277   41232      28   41280   41277   41283      29   41160   41220
   41226      16   41166   41160   41154      44   41175   41166   41160      48
   41184   41175   41166      50   41193   41184   41175      69   41199   41193
   41184      72   41202   41199   41193      74   41211   41199   41193      74
   41211   41199   41202      74   41220   41160   41154      11   41220   41160
   41166      57   41220   41226   41232      27   41223   41220   41160      28
   41223   41220   41226      29   41115   41148   41154      16   41121   41115
   41109       3   41130   41121   41115      82   41139   41130   41121      84
   41142   41139   41130       9   41145   41139   41130       9   41145   41139
   41142      10   41148   41115   41109      11   41148   41115   41121      13
   41148   41154   41160      27   41151   41148   41115      28   41151   41148
   41154      29   41073   41103   41109      16   41079   41073   41067       3
   41088   41079   41073     152   41091   41088   41079     101   41094   41088
   41079     102   41094   41088   41091      29   41103   41073   41067      11
   41103   41073   41079      13   41103   41109   41115      27   41106   41103
   41073      28   41106   41103   41109      29   41016   41061   41067      16
   41022   41016   41010       3   41031   41022   41016      59   41037   41031
   41022      62   41049   41031   41022      62   41049   41031   41037      24
   41061   41016   41010      11   41061   41016   41022      13   41061   41067
   41073      27   41064   41061   41016      28   41064   41061   41067      29
   40950   41004   41010      16   40956   40950   40944      44   40965   40956
   40950      48   40974   40965   40956      50   40983   40974   40965      50
   40992   40983   40974      53   41004   40950   40944      11   41004   40950
   40956      57   41004   41010   41016      27   41007   41004   40950      28
   41007   41004   41010      29   40905   40938   40944      16   40911   40905
   40899       3   40920   40911   40905      82   40929   40920   40911      84
   40932   40929   40920       9   40935   40929   40920       9   40935   40929
   40932      10   40938   40905   40899      11   40938   40905   40911      13
   40938   40944   40950      27   40941   40938   40905      28   40941   40938
   40944      29   40839   40893   40899      16   40845   40839   40833      44
   40854   40845   40839      48   40863   40854   40845      50   40872   40863
   40854      50   40881   40872   40863      53   40893   40839   40833      11
   40893   40839   40845      57   40893   40899   40905      27   40896   40893
   40839      28   40896   40893   40899      29   40794   40827   40833      16
   40800   40794   40788       3   40809   40800   40794      82   40818   40809
   40800      84   40821   40818   40809       9   40824   40818   40809       9
   40824   40818   40821      10   40827   40794   40788      11   40827   40794
   40800      13   40827   40833   40839      27   40830   40827   40794      28
   40830   40827   40833      29   40731   40782   40788      16   40737   40731
   40725      30   40746   40737   40731      33   40749   40746   40737      35
   40755   40749   40746      37   40761   40755   40749      38   40764   40761
   40755      40   40770   40761   40755      42   40770   40761   40764      40
   40770   40776   40746      37   40776   40746   40737      35   40776   40746
   40749      37   40776   40770   40761      38   40782   40731   40725      11
   40782   40731   40737      43   40782   40788   40794      27   40785   40782
   40731      28   40785   40782   40788      29   40686   40719   40725      16
   40692   40686   40680       3   40701   40692   40686      82   40710   40701
   40692      84   40713   40710   40701       9   40716   40710   40701       9
   40716   40710   40713      10   40719   40686   40680      11   40719   40686
   40692      13   40719   40725   40731      27   40722   40719   40686      28
   40722   40719   40725      29   40653   40674   40680      16   40659   40653
   40647       3   40668   40659   40653      96   40674   40653   40647      11
   40674   40653   40659      13   40674   40680   40686      27   40677   40674
   40653      28   40677   40674   40680      29   40611   40641   40647      16
   40617   40611   40605      17   40623   40617   40611      20   40635   40617
   40611      78   40635   40617   40623      80   40641   40611   40605      11
   40641   40611   40617      25   40641   40647   40653      27   40644   40641
   40611      28   40644   40641   40647      29   40569   40599   40605      16
   40575   40569   40563      17   40581   40575   40569      20   40593   40575
   40569      78   40593   40575   40581      80   40599   40569   40563      11
   40599   40569   40575      25   40599   40605   40611      27   40602   40599
   40569      28   40602   40599   40605      29   40521   40557   40563      16
   40527   40521   40515      17   40533   40527   40521      20   40545   40527
   40521      20   40545   40527   40533      24   40557   40521   40515      11
   40557   40521   40527      25   40557   40563   40569      27   40560   40557
   40521      28   40560   40557   40563      29   40485   40509   40515      16
   40491   40485   40479       3   40500   40491   40485       7   40503   40500
   40491       9   40506   40500   40491       9   40506   40500   40503      10
   40509   40485   40479      11   40509   40485   40491      13   40509   40515
   40521      27   40512   40509   40485      28   40512   40509   40515      29
   40428   40473   40479      16   40434   40428   40422       3   40443   40434
   40428      59   40449   40443   40434      62   40461   40443   40434      62
   40461   40443   40449      24   40473   40428   40422      11   40473   40428
   40434      13   40473   40479   40485      27   40476   40473   40428      28
   40476   40473   40479      29   40377   40416   40422      16   40383   40377
   40371       3   40392   40383   40377      82   40401   40392   40383      99
   40404   40401   40392     101   40407   40401   40392     102   40407   40401
   40404      29   40416   40377   40371      11   40416   40377   40383      13
   40416   40422   40428      27   40419   40416   40377      28   40419   40416
   40422      29   40332   40365   40371      16   40338   40332   40326       3
   40347   40338   40332      82   40356   40347   40338      84   40359   40356
   40347       9   40362   40356   40347       9   40362   40356   40359      10
   40365   40332   40326      11   40365   40332   40338      13   40365   40371
   40377      27   40368   40365   40332      28   40368   40365   40371      29
   40275   40320   40326      16   40281   40275   40269      17   40287   40281
   40275      20   40299   40281   40275      63   40299   40281   40287      62
   40308   40299   40281      64   40320   40275   40269      11   40320   40275
   40281      25   40320   40326   40332      27   40323   40320   40275      28
   40323   40320   40326      29   40218   40263   40269      16   40224   40218
   40212      17   40230   40224   40218      20   40242   40224   40218      63
   40242   40224   40230      62   40251   40242   40224      64   40263   40218
   40212      11   40263   40218   40224      25   40263   40269   40275      27
   40266   40263   40218      28   40266   40263   40269      29   40173   40206
   40212      16   40179   40173   40167       3   40188   40179   40173      82
   40197   40188   40179      84   40200   40197   40188       9   40203   40197
   40188       9   40203   40197   40200      10   40206   40173   40167      11
   40206   40173   40179      13   40206   40212   40218      27   40209   40206
   40173      28   40209   40206   40212      29   40122   40161   40167      16
   40128   40122   40116       3   40137   40128   40122      82   40146   40137
   40128      99   40149   40146   40137     101   40152   40146   40137     102
   40152   40146   40149      29   40161   40122   40116      11   40161   40122
   40128      13   40161   40167   40173      27   40164   40161   40122      28
   40164   40161   40167      29   40065   40110   40116      16   40071   40065
   40059      17   40077   40071   40065      20   40089   40071   40065      63
   40089   40071   40077      62   40098   40089   40071      64   40110   40065
   40059      11   40110   40065   40071      25   40110   40116   40122      27
   40113   40110   40065      28   40113   40110   40116      29   39993   40053
   40059      16   39999   39993   39987      44   40008   39999   39993      48
   40017   40008   39999      50   40026   40017   40008      69   40032   40026
   40017      72   40035   40032   40026      74   40044   40032   40026      74
   40044   40032   40035      74   40053   39993   39987      11   40053   39993
   39999      57   40053   40059   40065      27   40056   40053   39993      28
   40056   40053   40059      29   39927   39981   39987      16   39933   39927
   39921      44   39942   39933   39927      48   39951   39942   39933      50
   39960   39951   39942      50   39969   39960   39951      53   39981   39927
   39921      11   39981   39927   39933      57   39981   39987   39993      27
   39984   39981   39927      28   39984   39981   39987      29   39882   39915
   39921      16   39888   39882   39876       3   39897   39888   39882      82
   39906   39897   39888      84   39909   39906   39897       9   39912   39906
   39897       9   39912   39906   39909      10   39915   39882   39876      11
   39915   39882   39888      13   39915   39921   39927      27   39918   39915
   39882      28   39918   39915   39921      29   39825   39870   39876      16
   39831   39825   39819      17   39837   39831   39825      20   39849   39831
   39825      63   39849   39831   39837      62   39858   39849   39831      64
   39870   39825   39819      11   39870   39825   39831      25   39870   39876
   39882      27   39873   39870   39825      28   39873   39870   39876      29
   39774   39813   39819      16   39780   39774   39768       3   39789   39780
   39774      82   39798   39789   39780      99   39801   39798   39789     101
   39804   39798   39789     102   39804   39798   39801      29   39813   39774
   39768      11   39813   39774   39780      13   39813   39819   39825      27
   39816   39813   39774      28   39816   39813   39819      29   39744   39762
   39768      16   39750   39744   39738      30   39762   39744   39738      11
   39762   39744   39750      43   39762   39768   39774      27   39765   39762
   39744      28   39765   39762   39768      29   39678   39732   39738      16
   39684   39678   39672      44   39693   39684   39678      48   39702   39693
   39684      50   39711   39702   39693      50   39720   39711   39702      53
   39732   39678   39672      11   39732   39678   39684      57   39732   39738
   39744      27   39735   39732   39678      28   39735   39732   39738      29
   39642   39666   39672      16   39648   39642   39636       3   39657   39648
   39642       7   39660   39657   39648       9   39663   39657   39648       9
   39663   39657   39660      10   39666   39642   39636      11   39666   39642
   39648      13   39666   39672   39678      27   39669   39666   39642      28
   39669   39666   39672      29   39621   39630   39636      16   39630   39621
   39615      11   39630   39636   39642      27   39633   39630   39621      28
   39633   39630   39636      29   39555   39609   39615      16   39561   39555
   39549      44   39570   39561   39555      48   39579   39570   39561      50
   39588   39579   39570      50   39597   39588   39579      53   39609   39555
   39549      11   39609   39555   39561      57   39609   39615   39621      27
   39612   39609   39555      28   39612   39609   39615      29   39534   39543
   39549      16   39543   39534   39528      11   39543   39549   39555      27
   39546   39543   39534      28   39546   39543   39549      29   39468   39522
   39528      16   39474   39468   39462      44   39483   39474   39468      48
   39492   39483   39474      50   39501   39492   39483      50   39510   39501
   39492      53   39522   39468   39462      11   39522   39468   39474      57
   39522   39528   39534      27   39525   39522   39468      28   39525   39522
   39528      29   39411   39456   39462      16   39417   39411   39405       3
   39426   39417   39411      59   39432   39426   39417      62   39444   39426
   39417      62   39444   39426   39432      24   39456   39411   39405      11
   39456   39411   39417      13   39456   39462   39468      27   39459   39456
   39411      28   39459   39456   39462      29   39354   39399   39405      16
   39360   39354   39348       3   39369   39360   39354      59   39375   39369
   39360      62   39387   39369   39360      62   39387   39369   39375      24
   39399   39354   39348      11   39399   39354   39360      13   39399   39405
   39411      27   39402   39399   39354      28   39402   39399   39405      29
   39303   39342   39348      16   39309   39303   39297       3   39318   39309
   39303      82   39327   39318   39309     105   39330   39327   39318     107
   39342   39303   39297      11   39342   39303   39309      13   39342   39348
   39354      27   39345   39342   39303      28   39345   39342   39348      29
   39273   39291   39297      16   39279   39273   39267      30   39291   39273
   39267      11   39291   39273   39279      43   39291   39297   39303      27
   39294   39291   39273      28   39294   39291   39297      29   39237   39261
   39267      16   39243   39237   39231       3   39252   39243   39237       7
   39255   39252   39243       9   39258   39252   39243       9   39258   39252
   39255      10   39261   39237   39231      11   39261   39237   39243      13
   39261   39267   39273      27   39264   39261   39237      28   39264   39261
   39267      29   39201   39225   39231      16   39207   39201   39195       3
   39216   39207   39201       7   39219   39216   39207       9   39222   39216
   39207       9   39222   39216   39219      10   39225   39201   39195      11
   39225   39201   39207      13   39225   39231   39237      27   39228   39225
   39201      28   39228   39225   39231      29   39135   39189   39195      16
   39141   39135   39129      44   39150   39141   39135      48   39159   39150
   39141      50   39168   39159   39150      50   39177   39168   39159      53
   39189   39135   39129      11   39189   39135   39141      57   39189   39195
   39201      27   39192   39189   39135      28   39192   39189   39195      29
   39093   39123   39129      16   39099   39093   39087      17   39105   39099
   39093      20   39117   39099   39093      78   39117   39099   39105      80
   39123   39093   39087      11   39123   39093   39099      25   39123   39129
   39135      27   39126   39123   39093      28   39126   39123   39129      29
   39045   39081   39087      16   39051   39045   39039      17   39057   39051
   39045      20   39069   39051   39045      20   39069   39051   39057      24
   39081   39045   39039      11   39081   39045   39051      25   39081   39087
   39093      27   39084   39081   39045      28   39084   39081   39087      29
   38988   39033   39039      16   38994   38988   38982      17   39000   38994
   38988      20   39012   38994   38988      63   39012   38994   39000      62
   39021   39012   38994      64   39033   38988   38982      11   39033   38988
   38994      25   39033   39039   39045      27   39036   39033   38988      28
   39036   39033   39039      29   38940   38976   38982      16   38946   38940
   38934      17   38952   38946   38940      20   38964   38946   38940      20
   38964   38946   38952      24   38976   38940   38934      11   38976   38940
   38946      25   38976   38982   38988      27   38979   38976   38940      28
   38979   38976   38982      29   38895   38928   38934      16   38901   38895
   38889       3   38910   38901   38895      82   38919   38910   38901      84
   38922   38919   38910       9   38925   38919   38910       9   38925   38919
   38922      10   38928   38895   38889      11   38928   38895   38901      13
   38928   38934   38940      27   38931   38928   38895      28   38931   38928
   38934      29   38874   38883   38889      16   38883   38874   38868      11
   38883   38889   38895      27   38886   38883   38874      28   38886   38883
   38889      29   38826   38862   38868      16   38832   38826   38820      17
   38838   38832   38826      20   38850   38832   38826      20   38850   38832
   38838      24   38862   38826   38820      11   38862   38826   38832      25
   38862   38868   38874      27   38865   38862   38826      28   38865   38862
   38868      29   38760   38814   38820      16   38766   38760   38754      44
   38775   38766   38760      48   38784   38775   38766      50   38793   38784
   38775      50   38802   38793   38784      53   38814   38760   38754      11
   38814   38760   38766      57   38814   38820   38826      27   38817   38814
   38760      28   38817   38814   38820      29   38739   38748   38754      16
   38748   38739   38733      11   38748   38754   38760      27   38751   38748
   38739      28   38751   38748   38754      29   38682   38727   38733      16
   38688   38682   38676       3   38697   38688   38682      59   38703   38697
   38688      62   38715   38697   38688      62   38715   38697   38703      24
   38727   38682   38676      11   38727   38682   38688      13   38727   38733
   38739      27   38730   38727   38682      28   38730   38727   38733      29
   38646   38670   38676      16   38652   38646   38640       3   38661   38652
   38646       7   38664   38661   38652       9   38667   38661   38652       9
   38667   38661   38664      10   38670   38646   38640      11   38670   38646
   38652      13   38670   38676   38682      27   38673   38670   38646      28
   38673   38670   38676      29   38595   38634   38640      16   38601   38595
   38589      30   38610   38601   38595     156   38613   38610   38601     158
   38616   38613   38610     159   38622   38616   38613     161   38622   38628
   38610     163   38628   38610   38601     165   38628   38610   38613     166
   38628   38622   38616     167   38634   38595   38589      11   38634   38595
   38601      43   38634   38640   38646      27   38637   38634   38595      28
   38637   38634   38640      29   38559   38550   38547      87   38568   38559
   38550      90   38568   38577   38547      30   38577   38547   38550      91
   38577   38568   38559      92   38577   38583   38589      16   38583   38577
   38547      11   38583   38577   38568      43   38583   38589   38595      27
   38586   38583   38577      28   38586   38583   38589      29   38502   38541
   38547      16   38508   38502   38496       3   38517   38508   38502      82
   38526   38517   38508      99   38529   38526   38517     101   38532   38526
   38517     102   38532   38526   38529      29   38541   38502   38496      11
   38541   38502   38508      13   38541   38547   38550      93   38541   38547
   38577      27   38544   38541   38502      28   38544   38541   38547      29
   38454   38490   38496      16   38460   38454   38448      17   38466   38460
   38454      20   38478   38460   38454      20   38478   38460   38466      24
   38490   38454   38448      11   38490   38454   38460      25   38490   38496
   38502      27   38493   38490   38454      28   38493   38490   38496      29
   38418   38442   38448      16   38424   38418   38412       3   38433   38424
   38418       7   38436   38433   38424       9   38439   38433   38424       9
   38439   38433   38436      10   38442   38418   38412      11   38442   38418
   38424      13   38442   38448   38454      27   38445   38442   38418      28
   38445   38442   38448      29   38373   38406   38412      16   38379   38373
   38367       3   38388   38379   38373      82   38397   38388   38379      84
   38400   38397   38388       9   38403   38397   38388       9   38403   38397
   38400      10   38406   38373   38367      11   38406   38373   38379      13
   38406   38412   38418      27   38409   38406   38373      28   38409   38406
   38412      29   38316   38361   38367      16   38322   38316   38310       3
   38331   38322   38316      59   38337   38331   38322      62   38349   38331
   38322      62   38349   38331   38337      24   38361   38316   38310      11
   38361   38316   38322      13   38361   38367   38373      27   38364   38361
   38316      28   38364   38361   38367      29   38274   38304   38310      16
   38280   38274   38268       3   38289   38280   38274     152   38292   38289
   38280     101   38295   38289   38280     102   38295   38289   38292      29
   38304   38274   38268      11   38304   38274   38280      13   38304   38310
   38316      27   38307   38304   38274      28   38307   38304   38310      29
   38217   38262   38268      16   38223   38217   38211       3   38232   38223
   38217      59   38238   38232   38223      62   38250   38232   38223      62
   38250   38232   38238      24   38262   38217   38211      11   38262   38217
   38223      13   38262   38268   38274      27   38265   38262   38217      28
   38265   38262   38268      29   38175   38205   38211      16   38181   38175
   38169      17   38187   38181   38175      20   38199   38181   38175      78
   38199   38181   38187      80   38205   38175   38169      11   38205   38175
   38181      25   38205   38211   38217      27   38208   38205   38175      28
   38208   38205   38211      29   38118   38163   38169      16   38124   38118
   38112       3   38133   38124   38118      59   38139   38133   38124      62
   38151   38133   38124      62   38151   38133   38139      24   38163   38118
   38112      11   38163   38118   38124      13   38163   38169   38175      27
   38166   38163   38118      28   38166   38163   38169      29   38097   38106
   38112      16   38106   38097   38091      11   38106   38112   38118      27
   38109   38106   38097      28   38109   38106   38112      29   38052   38085
   38091      16   38058   38052   38046       3   38067   38058   38052      82
   38076   38067   38058      84   38079   38076   38067       9   38082   38076
   38067       9   38082   38076   38079      10   38085   38052   38046      11
   38085   38052   38058      13   38085   38091   38097      27   38088   38085
   38052      28   38088   38085   38091      29   38007   38040   38046      16
   38013   38007   38001       3   38022   38013   38007      82   38031   38022
   38013      84   38034   38031   38022       9   38037   38031   38022       9
   38037   38031   38034      10   38040   38007   38001      11   38040   38007
   38013      13   38040   38046   38052      27   38043   38040   38007      28
   38043   38040   38046      29   37986   37995   38001      16   37995   37986
   37980      11   37995   38001   38007      27   37998   37995   37986      28
   37998   37995   38001      29   37926   37974   37980      16   37932   37926
   37920      30   37941   37932   37926      33   37944   37941   37932      35
   37950   37944   37941      37   37956   37950   37944      37   37962   37956
   37950      37   37962   37968   37941      37   37968   37941   37932      35
   37968   37941   37944      37   37968   37962   37956      37   37974   37926
   37920      11   37974   37926   37932      43   37974   37980   37986      27
   37977   37974   37926      28   37977   37974   37980      29   37878   37914
   37920      16   37884   37878   37872      17   37890   37884   37878      20
   37902   37884   37878      20   37902   37884   37890      24   37914   37878
   37872      11   37914   37878   37884      25   37914   37920   37926      27
   37917   37914   37878      28   37917   37914   37920      29   37848   37866
   37872      16   37854   37848   37842      30   37866   37848   37842      11
   37866   37848   37854      43   37866   37872   37878      27   37869   37866
   37848      28   37869   37866   37872      29   37827   37836   37842      16
   37836   37827   37821      11   37836   37842   37848      27   37839   37836
   37827      28   37839   37836   37842      29   37806   37815   37821      16
   37815   37806   37800      11   37815   37821   37827      27   37818   37815
   37806      28   37818   37815   37821      29   37764   37794   37800      16
   37770   37764   37758      17   37776   37770   37764      20   37788   37770
   37764      78   37788   37770   37776      80   37794   37764   37758      11
   37794   37764   37770      25   37794   37800   37806      27   37797   37794
   37764      28   37797   37794   37800      29   37734   37752   37758      16
   37740   37734   37728      30   37752   37734   37728      11   37752   37734
   37740      43   37752   37758   37764      27   37755   37752   37734      28
   37755   37752   37758      29   37677   37722   37728      16   37683   37677
   37671      17   37689   37683   37677      20   37701   37683   37677      63
   37701   37683   37689      62   37710   37701   37683      64   37722   37677
   37671      11   37722   37677   37683      25   37722   37728   37734      27
   37725   37722   37677      28   37725   37722   37728      29   37647   37665
   37671      16   37653   37647   37641      30   37665   37647   37641      11
   37665   37647   37653      43   37665   37671   37677      27   37668   37665
   37647      28   37668   37665   37671      29   37596   37635   37641      16
   37602   37596   37590       3   37611   37602   37596      82   37620   37611
   37602     105   37623   37620   37611     107   37635   37596   37590      11
   37635   37596   37602      13   37635   37641   37647      27   37638   37635
   37596      28   37638   37635   37641      29   37560   37584   37590      16
   37566   37560   37554       3   37575   37566   37560       7   37578   37575
   37566       9   37581   37575   37566       9   37581   37575   37578      10
   37584   37560   37554      11   37584   37560   37566      13   37584   37590
   37596      27   37587   37584   37560      28   37587   37584   37590      29
   37494   37548   37554      16   37500   37494   37488      44   37509   37500
   37494      48   37518   37509   37500      50   37527   37518   37509      50
   37536   37527   37518      53   37548   37494   37488      11   37548   37494
   37500      57   37548   37554   37560      27   37551   37548   37494      28
   37551   37548   37554      29   37437   37482   37488      16   37443   37437
   37431       3   37452   37443   37437      59   37458   37452   37443      62
   37470   37452   37443      62   37470   37452   37458      24   37482   37437
   37431      11   37482   37437   37443      13   37482   37488   37494      27
   37485   37482   37437      28   37485   37482   37488      29   37386   37425
   37431      16   37392   37386   37380       3   37401   37392   37386      82
   37410   37401   37392      99   37413   37410   37401     101   37416   37410
   37401     102   37416   37410   37413      29   37425   37386   37380      11
   37425   37386   37392      13   37425   37431   37437      27   37428   37425
   37386      28   37428   37425   37431      29   37344   37374   37380      16
   37350   37344   37338       3   37359   37350   37344     152   37362   37359
   37350     101   37365   37359   37350     102   37365   37359   37362      29
   37374   37344   37338      11   37374   37344   37350      13   37374   37380
   37386      27   37377   37374   37344      28   37377   37374   37380      29
   37278   37332   37338      16   37284   37278   37272      44   37293   37284
   37278      48   37302   37293   37284      50   37311   37302   37293      50
   37320   37311   37302      53   37332   37278   37272      11   37332   37278
   37284      57   37332   37338   37344      27   37335   37332   37278      28
   37335   37332   37338      29   37206   37266   37272      16   37212   37206
   37200      44   37221   37212   37206      48   37230   37221   37212      50
   37239   37230   37221      69   37245   37239   37230      72   37248   37245
   37239      74   37257   37245   37239      74   37257   37245   37248      74
   37266   37206   37200      11   37266   37206   37212      57   37266   37272
   37278      27   37269   37266   37206      28   37269   37266   37272      29
   37164   37194   37200      16   37170   37164   37158       3   37179   37170
   37164     152   37182   37179   37170     101   37185   37179   37170     102
   37185   37179   37182      29   37194   37164   37158      11   37194   37164
   37170      13   37194   37200   37206      27   37197   37194   37164      28
   37197   37194   37200      29   37128   37152   37158      16   37134   37128
   37122       3   37143   37134   37128       7   37146   37143   37134       9
   37149   37143   37134       9   37149   37143   37146      10   37152   37128
   37122      11   37152   37128   37134      13   37152   37158   37164      27
   37155   37152   37128      28   37155   37152   37158      29   37107   37116
   37122      16   37116   37107   37101      11   37116   37122   37128      27
   37119   37116   37107      28   37119   37116   37122      29   37047   37095
   37101      16   37053   37047   37041      30   37062   37053   37047      33
   37065   37062   37053      35   37071   37065   37062      37   37077   37071
   37065      37   37083   37077   37071      37   37083   37089   37062      37
   37089   37062   37053      35   37089   37062   37065      37   37089   37083
   37077      37   37095   37047   37041      11   37095   37047   37053      43
   37095   37101   37107      27   37098   37095   37047      28   37098   37095
   37101      29   37026   37035   37041      16   37035   37026   37020      11
   37035   37041   37047      27   37038   37035   37026      28   37038   37035
   37041      29   36990   36981   36978      87   36999   36990   36981      90
   36999   37008   36978      30   37008   36978   36981      91   37008   36999
   36990      92   37008   37014   37020      16   37014   37008   36978      11
   37014   37008   36999      43   37014   37020   37026      27   37017   37014
   37008      28   37017   37014   37020      29   36954   36972   36978      16
   36960   36954   36948      30   36972   36954   36948      11   36972   36954
   36960      43   36972   36978   36981      93   36972   36978   37008      27
   36975   36972   36954      28   36975   36972   36978      29   36888   36942
   36948      16   36894   36888   36882      44   36903   36894   36888      48
   36912   36903   36894      50   36921   36912   36903      50   36930   36921
   36912      53   36942   36888   36882      11   36942   36888   36894      57
   36942   36948   36954      27   36945   36942   36888      28   36945   36942
   36948      29   36840   36876   36882      16   36846   36840   36834      17
   36852   36846   36840      20   36864   36846   36840      20   36864   36846
   36852      24   36876   36840   36834      11   36876   36840   36846      25
   36876   36882   36888      27   36879   36876   36840      28   36879   36876
   36882      29   36810   36828   36834      16   36816   36810   36804      30
   36828   36810   36804      11   36828   36810   36816      43   36828   36834
   36840      27   36831   36828   36810      28   36831   36828   36834      29
   36762   36798   36804      16   36768   36762   36756      17   36774   36768
   36762      20   36786   36768   36762      20   36786   36768   36774      24
   36798   36762   36756      11   36798   36762   36768      25   36798   36804
   36810      27   36801   36798   36762      28   36801   36798   36804      29
   36714   36750   36756      16   36720   36714   36708      17   36726   36720
   36714      20   36738   36720   36714      20   36738   36720   36726      24
   36750   36714   36708      11   36750   36714   36720      25   36750   36756
   36762      27   36753   36750   36714      28   36753   36750   36756      29
   36663   36702   36708      16   36669   36663   36657       3   36678   36669
   36663      82   36687   36678   36669      99   36690   36687   36678     101
   36693   36687   36678     102   36693   36687   36690      29   36702   36663
   36657      11   36702   36663   36669      13   36702   36708   36714      27
   36705   36702   36663      28   36705   36702   36708      29   36606   36651
   36657      16   36612   36606   36600       3   36621   36612   36606      59
   36627   36621   36612      62   36639   36621   36612      62   36639   36621
   36627      24   36651   36606   36600      11   36651   36606   36612      13
   36651   36657   36663      27   36654   36651   36606      28   36654   36651
   36657      29   36585   36594   36600      16   36594   36585   36579      11
   36594   36600   36606      27   36597   36594   36585      28   36597   36594
   36600      29   36537   36573   36579      16   36543   36537   36531      17
   36549   36543   36537      20   36561   36543   36537      20   36561   36543
   36549      24   36573   36537   36531      11   36573   36537   36543      25
   36573   36579   36585      27   36576   36573   36537      28   36576   36573
   36579      29   36471   36525   36531      16   36477   36471   36465      44
   36486   36477   36471      48   36495   36486   36477      50   36504   36495
   36486      50   36513   36504   36495      53   36525   36471   36465      11
   36525   36471   36477      57   36525   36531   36537      27   36528   36525
   36471      28   36528   36525   36531      29   36414   36459   36465      16
   36420   36414   36408       3   36429   36420   36414      59   36435   36429
   36420      62   36447   36429   36420      62   36447   36429   36435      24
   36459   36414   36408      11   36459   36414   36420      13   36459   36465
   36471      27   36462   36459   36414      28   36462   36459   36465      29
   36342   36402   36408      16   36348   36342   36336      44   36357   36348
   36342      48   36366   36357   36348      50   36375   36366   36357      69
   36381   36375   36366      72   36384   36381   36375      74   36393   36381
   36375      74   36393   36381   36384      74   36402   36342   36336      11
   36402   36342   36348      57   36402   36408   36414      27   36405   36402
   36342      28   36405   36402   36408      29   36300   36330   36336      16
   36306   36300   36294       3   36315   36306   36300     152   36318   36315
   36306     101   36321   36315   36306     102   36321   36315   36318      29
   36330   36300   36294      11   36330   36300   36306      13   36330   36336
   36342      27   36333   36330   36300      28   36333   36330   36336      29
   36243   36288   36294      16   36249   36243   36237       3   36258   36249
   36243      59   36264   36258   36249      62   36276   36258   36249      62
   36276   36258   36264      24   36288   36243   36237      11   36288   36243
   36249      13   36288   36294   36300      27   36291   36288   36243      28
   36291   36288   36294      29   36195   36231   36237      16   36201   36195
   36189      17   36207   36201   36195      20   36219   36201   36195      20
   36219   36201   36207      24   36231   36195   36189      11   36231   36195
   36201      25   36231   36237   36243      27   36234   36231   36195      28
   36234   36231   36237      29   36138   36183   36189      16   36144   36138
   36132       3   36153   36144   36138      59   36159   36153   36144      62
   36171   36153   36144      62   36171   36153   36159      24   36183   36138
   36132      11   36183   36138   36144      13   36183   36189   36195      27
   36186   36183   36138      28   36186   36183   36189      29   36096   36126
   36132      16   36102   36096   36090      17   36108   36102   36096      20
   36120   36102   36096      78   36120   36102   36108      80   36126   36096
   36090      11   36126   36096   36102      25   36126   36132   36138      27
   36129   36126   36096      28   36129   36126   36132      29   36063   36084
   36090      16   36069   36063   36057       3   36078   36069   36063      96
   36084   36063   36057      11   36084   36063   36069      13   36084   36090
   36096      27   36087   36084   36063      28   36087   36084   36090      29
   36006   36051   36057      16   36012   36006   36000       3   36021   36012
   36006      59   36027   36021   36012      62   36039   36021   36012      62
   36039   36021   36027      24   36051   36006   36000      11   36051   36006
   36012      13   36051   36057   36063      27   36054   36051   36006      28
   36054   36051   36057      29   35976   35994   36000      16   35982   35976
   35970      30   35994   35976   35970      11   35994   35976   35982      43
   35994   36000   36006      27   35997   35994   35976      28   35997   35994
   36000      29   35931   35964   35970      16   35937   35931   35925       3
   35946   35937   35931      82   35955   35946   35937      84   35958   35955
   35946       9   35961   35955   35946       9   35961   35955   35958      10
   35964   35931   35925      11   35964   35931   35937      13   35964   35970
   35976      27   35967   35964   35931      28   35967   35964   35970      29
   35910   35919   35925      16   35919   35910   35904      11   35919   35925
   35931      27   35922   35919   35910      28   35922   35919   35925      29
   35874   35898   35904      16   35880   35874   35868       3   35889   35880
   35874       7   35892   35889   35880       9   35895   35889   35880       9
   35895   35889   35892      10   35898   35874   35868      11   35898   35874
   35880      13   35898   35904   35910      27   35901   35898   35874      28
   35901   35898   35904      29   35826   35862   35868      16   35832   35826
   35820      17   35838   35832   35826      20   35850   35832   35826      20
   35850   35832   35838      24   35862   35826   35820      11   35862   35826
   35832      25   35862   35868   35874      27   35865   35862   35826      28
   35865   35862   35868      29   35790   35814   35820      16   35796   35790
   35784       3   35805   35796   35790       7   35808   35805   35796       9
   35811   35805   35796       9   35811   35805   35808      10   35814   35790
   35784      11   35814   35790   35796      13   35814   35820   35826      27
   35817   35814   35790      28   35817   35814   35820      29   35745   35778
   35784      16   35751   35745   35739       3   35760   35751   35745      82
   35769   35760   35751      84   35772   35769   35760       9   35775   35769
   35760       9   35775   35769   35772      10   35778   35745   35739      11
   35778   35745   35751      13   35778   35784   35790      27   35781   35778
   35745      28   35781   35778   35784      29   35715   35733   35739      16
   35721   35715   35709      30   35733   35715   35709      11   35733   35715
   35721      43   35733   35739   35745      27   35736   35733   35715      28
   35736   35733   35739      29   35658   35703   35709      16   35664   35658
   35652      17   35670   35664   35658      20   35682   35664   35658      63
   35682   35664   35670      62   35691   35682   35664      64   35703   35658
   35652      11   35703   35658   35664      25   35703   35709   35715      27
   35706   35703   35658      28   35706   35703   35709      29   35601   35646
   35652      16   35607   35601   35595      17   35613   35607   35601      20
   35625   35607   35601      63   35625   35607   35613      62   35634   35625
   35607      64   35646   35601   35595      11   35646   35601   35607      25
   35646   35652   35658      27   35649   35646   35601      28   35649   35646
   35652      29   35553   35589   35595      16   35559   35553   35547      17
   35565   35559   35553      20   35577   35559   35553      20   35577   35559
   35565      24   35589   35553   35547      11   35589   35553   35559      25
   35589   35595   35601      27   35592   35589   35553      28   35592   35589
   35595      29   35496   35541   35547      16   35502   35496   35490       3
   35511   35502   35496      59   35517   35511   35502      62   35529   35511
   35502      62   35529   35511   35517      24   35541   35496   35490      11
   35541   35496   35502      13   35541   35547   35553      27   35544   35541
   35496      28   35544   35541   35547      29   35460   35451   35448      87
   35469   35460   35451      90   35469   35478   35448      30   35478   35448
   35451      91   35478   35469   35460      92   35478   35484   35490      16
   35484   35478   35448      11   35484   35478   35469      43   35484   35490
   35496      27   35487   35484   35478      28   35487   35484   35490      29
   35388   35442   35448      16   35394   35388   35382      44   35403   35394
   35388      48   35412   35403   35394      50   35421   35412   35403      50
   35430   35421   35412      53   35442   35388   35382      11   35442   35388
   35394      57   35442   35448   35451      93   35442   35448   35478      27
   35445   35442   35388      28   35445   35442   35448      29   35316   35376
   35382      16   35322   35316   35310      44   35331   35322   35316      48
   35340   35331   35322      50   35349   35340   35331      69   35355   35349
   35340      72   35358   35355   35349      74   35367   35355   35349      74
   35367   35355   35358      74   35376   35316   35310      11   35376   35316
   35322      57   35376   35382   35388      27   35379   35376   35316      28
   35379   35376   35382      29   35265   35304   35310      16   35271   35265
   35259      30   35280   35271   35265     156   35283   35280   35271     158
   35286   35283   35280     159   35292   35286   35283     161   35292   35298
   35280     163   35298   35280   35271     165   35298   35280   35283     166
   35298   35292   35286     167   35304   35265   35259      11   35304   35265
   35271      43   35304   35310   35316      27   35307   35304   35265      28
   35307   35304   35310      29   35235   35253   35259      16   35241   35235
   35229      30   35253   35235   35229      11   35253   35235   35241      43
   35253   35259   35265      27   35256   35253   35235      28   35256   35253
   35259      29   35193   35223   35229      16   35199   35193   35187       3
   35208   35199   35193     152   35211   35208   35199     101   35214   35208
   35199     102   35214   35208   35211      29   35223   35193   35187      11
   35223   35193   35199      13   35223   35229   35235      27   35226   35223
   35193      28   35226   35223   35229      29   35163   35181   35187      16
   35169   35163   35157      30   35181   35163   35157      11   35181   35163
   35169      43   35181   35187   35193      27   35184   35181   35163      28
   35184   35181   35187      29   35106   35151   35157      16   35112   35106
   35100      17   35118   35112   35106      20   35130   35112   35106      63
   35130   35112   35118      62   35139   35130   35112      64   35151   35106
   35100      11   35151   35106   35112      25   35151   35157   35163      27
   35154   35151   35106      28   35154   35151   35157      29   35061   35094
   35100      16   35067   35061   35055       3   35076   35067   35061      82
   35085   35076   35067      84   35088   35085   35076       9   35091   35085
   35076       9   35091   35085   35088      10   35094   35061   35055      11
   35094   35061   35067      13   35094   35100   35106      27   35097   35094
   35061      28   35097   35094   35100      29   35004   35049   35055      16
   35010   35004   34998       3   35019   35010   35004      59   35025   35019
   35010      62   35037   35019   35010      62   35037   35019   35025      24
   35049   35004   34998      11   35049   35004   35010      13   35049   35055
   35061      27   35052   35049   35004      28   35052   35049   35055      29
   34974   34992   34998      16   34980   34974   34968      30   34992   34974
   34968      11   34992   34974   34980      43   34992   34998   35004      27
   34995   34992   34974      28   34995   34992   34998      29   34938   34929
   34926      87   34947   34938   34929      90   34947   34956   34926      30
   34956   34926   34929      91   34956   34947   34938      92   34956   34962
   34968      16   34962   34956   34926      11   34962   34956   34947      43
   34962   34968   34974      27   34965   34962   34956      28   34965   34962
   34968      29   34884   34920   34926      16   34890   34884   34878      17
   34896   34890   34884      20   34908   34890   34884      20   34908   34890
   34896      24   34920   34884   34878      11   34920   34884   34890      25
   34920   34926   34929      93   34920   34926   34956      27   34923   34920
   34884      28   34923   34920   34926      29   34827   34872   34878      16
   34833   34827   34821      17   34839   34833   34827      20   34851   34833
   34827      63   34851   34833   34839      62   34860   34851   34833      64
   34872   34827   34821      11   34872   34827   34833      25   34872   34878
   34884      27   34875   34872   34827      28   34875   34872   34878      29
   34794   34815   34821      16   34800   34794   34788       3   34809   34800
   34794      96   34815   34794   34788      11   34815   34794   34800      13
   34815   34821   34827      27   34818   34815   34794      28   34818   34815
   34821      29   34743   34782   34788      16   34749   34743   34737       3
   34758   34749   34743      82   34767   34758   34749      99   34770   34767
   34758     101   34773   34767   34758     102   34773   34767   34770      29
   34782   34743   34737      11   34782   34743   34749      13   34782   34788
   34794      27   34785   34782   34743      28   34785   34782   34788      29
   34686   34731   34737      16   34692   34686   34680      17   34698   34692
   34686      20   34710   34692   34686      63   34710   34692   34698      62
   34719   34710   34692      64   34731   34686   34680      11   34731   34686
   34692      25   34731   34737   34743      27   34734   34731   34686      28
   34734   34731   34737      29   34653   34674   34680      16   34659   34653
   34647       3   34668   34659   34653      96   34674   34653   34647      11
   34674   34653   34659      13   34674   34680   34686      27   34677   34674
   34653      28   34677   34674   34680      29   34620   34641   34647      16
   34626   34620   34614       3   34635   34626   34620      96   34641   34620
   34614      11   34641   34620   34626      13   34641   34647   34653      27
   34644   34641   34620      28   34644   34641   34647      29   34563   34608
   34614      16   34569   34563   34557      17   34575   34569   34563      20
   34587   34569   34563      63   34587   34569   34575      62   34596   34587
   34569      64   34608   34563   34557      11   34608   34563   34569      25
   34608   34614   34620      27   34611   34608   34563      28   34611   34608
   34614      29   34497   34551   34557      16   34503   34497   34491      44
   34512   34503   34497      48   34521   34512   34503      50   34530   34521
   34512      50   34539   34530   34521      53   34551   34497   34491      11
   34551   34497   34503      57   34551   34557   34563      27   34554   34551
   34497      28   34554   34551   34557      29   34431   34485   34491      16
   34437   34431   34425      44   34446   34437   34431      48   34455   34446
   34437      50   34464   34455   34446      50   34473   34464   34455      53
   34485   34431   34425      11   34485   34431   34437      57   34485   34491
   34497      27   34488   34485   34431      28   34488   34485   34491      29
   34386   34419   34425      16   34392   34386   34380       3   34401   34392
   34386      82   34410   34401   34392      84   34413   34410   34401       9
   34416   34410   34401       9   34416   34410   34413      10   34419   34386
   34380      11   34419   34386   34392      13   34419   34425   34431      27
   34422   34419   34386      28   34422   34419   34425      29   34353   34374
   34380      16   34359   34353   34347       3   34368   34359   34353      96
   34374   34353   34347      11   34374   34353   34359      13   34374   34380
   34386      27   34377   34374   34353      28   34377   34374   34380      29
   34296   34341   34347      16   34302   34296   34290       3   34311   34302
   34296      59   34317   34311   34302      62   34329   34311   34302      62
   34329   34311   34317      24   34341   34296   34290      11   34341   34296
   34302      13   34341   34347   34353      27   34344   34341   34296      28
   34344   34341   34347      29   34239   34284   34290      16   34245   34239
   34233       3   34254   34245   34239      59   34260   34254   34245      62
   34272   34254   34245      62   34272   34254   34260      24   34284   34239
   34233      11   34284   34239   34245      13   34284   34290   34296      27
   34287   34284   34239      28   34287   34284   34290      29   34191   34227
   34233      16   34197   34191   34185      17   34203   34197   34191      20
   34215   34197   34191      20   34215   34197   34203      24   34227   34191
   34185      11   34227   34191   34197      25   34227   34233   34239      27
   34230   34227   34191      28   34230   34227   34233      29   34128   34179
   34185      16   34134   34128   34122      30   34143   34134   34128      33
   34146   34143   34134      35   34152   34146   34143      37   34158   34152
   34146      38   34161   34158   34152      40   34167   34158   34152      42
   34167   34158   34161      40   34167   34173   34143      37   34173   34143
   34134      35   34173   34143   34146      37   34173   34167   34158      38
   34179   34128   34122      11   34179   34128   34134      43   34179   34185
   34191      27   34182   34179   34128      28   34182   34179   34185      29
   34098   34116   34122      16   34104   34098   34092      30   34116   34098
   34092      11   34116   34098   34104      43   34116   34122   34128      27
   34119   34116   34098      28   34119   34116   34122      29   34062   34086
   34092      16   34068   34062   34056       3   34077   34068   34062       7
   34080   34077   34068       9   34083   34077   34068       9   34083   34077
   34080      10   34086   34062   34056      11   34086   34062   34068      13
   34086   34092   34098      27   34089   34086   34062      28   34089   34086
   34092      29   34011   34050   34056      16   34017   34011   34005       3
   34026   34017   34011      82   34035   34026   34017      99   34038   34035
   34026     101   34041   34035   34026     102   34041   34035   34038      29
   34050   34011   34005      11   34050   34011   34017      13   34050   34056
   34062      27   34053   34050   34011      28   34053   34050   34056      29
   33951   33999   34005      16   33957   33951   33945      30   33966   33957
   33951      33   33969   33966   33957      35   33975   33969   33966      37
   33981   33975   33969      37   33987   33981   33975      37   33987   33993
   33966      37   33993   33966   33957      35   33993   33966   33969      37
   33993   33987   33981      37   33999   33951   33945      11   33999   33951
   33957      43   33999   34005   34011      27   34002   33999   33951      28
   34002   33999   34005      29   33906   33939   33945      16   33912   33906
   33900       3   33921   33912   33906      82   33930   33921   33912      84
   33933   33930   33921       9   33936   33930   33921       9   33936   33930
   33933      10   33939   33906   33900      11   33939   33906   33912      13
   33939   33945   33951      27   33942   33939   33906      28   33942   33939
   33945      29   33873   33894   33900      16   33879   33873   33867       3
   33888   33879   33873     153   33894   33873   33867      11   33894   33873
   33879      13   33894   33900   33906      27   33897   33894   33873      28
   33897   33894   33900      29   33807   33861   33867      16   33813   33807
   33801      44   33822   33813   33807      48   33831   33822   33813      50
   33840   33831   33822      50   33849   33840   33831      53   33861   33807
   33801      11   33861   33807   33813      57   33861   33867   33873      27
   33864   33861   33807      28   33864   33861   33867      29   33756   33795
   33801      16   33762   33756   33750       3   33771   33762   33756      82
   33780   33771   33762      99   33783   33780   33771     101   33786   33780
   33771     102   33786   33780   33783      29   33795   33756   33750      11
   33795   33756   33762      13   33795   33801   33807      27   33798   33795
   33756      28   33798   33795   33801      29   33735   33744   33750      16
   33744   33735   33729      11   33744   33750   33756      27   33747   33744
   33735      28   33747   33744   33750      29   33669   33723   33729      16
   33675   33669   33663      44   33684   33675   33669      48   33693   33684
   33675      50   33702   33693   33684      50   33711   33702   33693      53
   33723   33669   33663      11   33723   33669   33675      57   33723   33729
   33735      27   33726   33723   33669      28   33726   33723   33729      29
   33636   33657   33663      16   33642   33636   33630       3   33651   33642
   33636      96   33657   33636   33630      11   33657   33636   33642      13
   33657   33663   33669      27   33660   33657   33636      28   33660   33657
   33663      29   33594   33624   33630      16   33600   33594   33588      17
   33606   33600   33594      20   33618   33600   33594      78   33618   33600
   33606      80   33624   33594   33588      11   33624   33594   33600      25
   33624   33630   33636      27   33627   33624   33594      28   33627   33624
   33630      29   33552   33582   33588      16   33558   33552   33546       3
   33567   33558   33552     152   33570   33567   33558     101   33573   33567
   33558     102   33573   33567   33570      29   33582   33552   33546      11
   33582   33552   33558      13   33582   33588   33594      27   33585   33582
   33552      28   33585   33582   33588      29   33495   33540   33546      16
   33501   33495   33489      17   33507   33501   33495      20   33519   33501
   33495      63   33519   33501   33507      62   33528   33519   33501      64
   33540   33495   33489      11   33540   33495   33501      25   33540   33546
   33552      27   33543   33540   33495      28   33543   33540   33546      29
   33435   33483   33489      16   33441   33435   33429      30   33450   33441
   33435      33   33453   33450   33441      35   33459   33453   33450      37
   33465   33459   33453      37   33471   33465   33459      37   33471   33477
   33450      37   33477   33450   33441      35   33477   33450   33453      37
   33477   33471   33465      37   33483   33435   33429      11   33483   33435
   33441      43   33483   33489   33495      27   33486   33483   33435      28
   33486   33483   33489      29   33372   33423   33429      16   33378   33372
   33366      30   33387   33378   33372      33   33390   33387   33378      35
   33396   33390   33387      37   33402   33396   33390      38   33405   33402
   33396      40   33411   33402   33396      42   33411   33402   33405      40
   33411   33417   33387      37   33417   33387   33378      35   33417   33387
   33390      37   33417   33411   33402      38   33423   33372   33366      11
   33423   33372   33378      43   33423   33429   33435      27   33426   33423
   33372      28   33426   33423   33429      29   33336   33327   33324      87
   33345   33336   33327      90   33345   33354   33324      30   33354   33324
   33327      91   33354   33345   33336      92   33354   33360   33366      16
   33360   33354   33324      11   33360   33354   33345      43   33360   33366
   33372      27   33363   33360   33354      28   33363   33360   33366      29
   33297   33318   33324      16   33303   33297   33291       3   33312   33303
   33297      96   33318   33297   33291      11   33318   33297   33303      13
   33318   33324   33327      93   33318   33324   33354      27   33321   33318
   33297      28   33321   33318   33324      29   33240   33285   33291      16
   33246   33240   33234      17   33252   33246   33240      20   33264   33246
   33240      63   33264   33246   33252      62   33273   33264   33246      64
   33285   33240   33234      11   33285   33240   33246      25   33285   33291
   33297      27   33288   33285   33240      28   33288   33285   33291      29
   33177   33228   33234      16   33183   33177   33171      30   33192   33183
   33177      33   33195   33192   33183      35   33201   33195   33192      37
   33207   33201   33195      38   33210   33207   33201      40   33216   33207
   33201      42   33216   33207   33210      40   33216   33222   33192      37
   33222   33192   33183      35   33222   33192   33195      37   33222   33216
   33207      38   33228   33177   33171      11   33228   33177   33183      43
   33228   33234   33240      27   33231   33228   33177      28   33231   33228
   33234      29   33156   33165   33171      16   33165   33156   33150      11
   33165   33171   33177      27   33168   33165   33156      28   33168   33165
   33171      29   33084   33144   33150      16   33090   33084   33078      44
   33099   33090   33084      48   33108   33099   33090      50   33117   33108
   33099      69   33123   33117   33108      72   33126   33123   33117      74
   33135   33123   33117      74   33135   33123   33126      74   33144   33084
   33078      11   33144   33084   33090      57   33144   33150   33156      27
   33147   33144   33084      28   33147   33144   33150      29   33048   33072
   33078      16   33054   33048   33042       3   33063   33054   33048       7
   33066   33063   33054       9   33069   33063   33054       9   33069   33063
   33066      10   33072   33048   33042      11   33072   33048   33054      13
   33072   33078   33084      27   33075   33072   33048      28   33075   33072
   33078      29   32988   33036   33042      16   32994   32988   32982      30
   33003   32994   32988      33   33006   33003   32994      35   33012   33006
   33003      37   33018   33012   33006      37   33024   33018   33012      37
   33024   33030   33003      37   33030   33003   32994      35   33030   33003
   33006      37   33030   33024   33018      37   33036   32988   32982      11
   33036   32988   32994      43   33036   33042   33048      27   33039   33036
   32988      28   33039   33036   33042      29   32922   32976   32982      16
   32928   32922   32916      44   32937   32928   32922      48   32946   32937
   32928      50   32955   32946   32937      50   32964   32955   32946      53
   32976   32922   32916      11   32976   32922   32928      57   32976   32982
   32988      27   32979   32976   32922      28   32979   32976   32982      29
   32871   32910   32916      16   32877   32871   32865       3   32886   32877
   32871      82   32895   32886   32877     105   32898   32895   32886     107
   32910   32871   32865      11   32910   32871   32877      13   32910   32916
   32922      27   32913   32910   32871      28   32913   32910   32916      29
   32850   32859   32865      16   32859   32850   32844      11   32859   32865
   32871      27   32862   32859   32850      28   32862   32859   32865      29
   32805   32838   32844      16   32811   32805   32799       3   32820   32811
   32805      82   32829   32820   32811      84   32832   32829   32820       9
   32835   32829   32820       9   32835   32829   32832      10   32838   32805
   32799      11   32838   32805   32811      13   32838   32844   32850      27
   32841   32838   32805      28   32841   32838   32844      29   32748   32793
   32799      16   32754   32748   32742      17   32760   32754   32748      20
   32772   32754   32748      63   32772   32754   32760      62   32781   32772
   32754      64   32793   32748   32742      11   32793   32748   32754      25
   32793   32799   32805      27   32796   32793   32748      28   32796   32793
   32799      29   32691   32736   32742      16   32697   32691   32685      17
   32703   32697   32691      20   32715   32697   32691      63   32715   32697
   32703      62   32724   32715   32697      64   32736   32691   32685      11
   32736   32691   32697      25   32736   32742   32748      27   32739   32736
   32691      28   32739   32736   32742      29   32646   32679   32685      16
   32652   32646   32640       3   32661   32652   32646      82   32670   32661
   32652      84   32673   32670   32661       9   32676   32670   32661       9
   32676   32670   32673      10   32679   32646   32640      11   32679   32646
   32652      13   32679   32685   32691      27   32682   32679   32646      28
   32682   32679   32685      29   32589   32634   32640      16   32595   32589
   32583       3   32604   32595   32589      59   32610   32604   32595      62
   32622   32604   32595      62   32622   32604   32610      24   32634   32589
   32583      11   32634   32589   32595      13   32634   32640   32646      27
   32637   32634   32589      28   32637   32634   32640      29   32544   32577
   32583      16   32550   32544   32538       3   32559   32550   32544      82
   32568   32559   32550      84   32571   32568   32559       9   32574   32568
   32559       9   32574   32568   32571      10   32577   32544   32538      11
   32577   32544   32550      13   32577   32583   32589      27   32580   32577
   32544      28   32580   32577   32583      29   32508   32532   32538      16
   32514   32508   32502       3   32523   32514   32508       7   32526   32523
   32514       9   32529   32523   32514       9   32529   32523   32526      10
   32532   32508   32502      11   32532   32508   32514      13   32532   32538
   32544      27   32535   32532   32508      28   32535   32532   32538      29
   32466   32496   32502      16   32472   32466   32460       3   32481   32472
   32466     152   32484   32481   32472     101   32487   32481   32472     102
   32487   32481   32484      29   32496   32466   32460      11   32496   32466
   32472      13   32496   32502   32508      27   32499   32496   32466      28
   32499   32496   32502      29   32409   32454   32460      16   32415   32409
   32403       3   32424   32415   32409      59   32430   32424   32415      62
   32442   32424   32415      62   32442   32424   32430      24   32454   32409
   32403      11   32454   32409   32415      13   32454   32460   32466      27
   32457   32454   32409      28   32457   32454   32460      29   32367   32397
   32403      16   32373   32367   32361      17   32379   32373   32367      20
   32391   32373   32367      78   32391   32373   32379      80   32397   32367
   32361      11   32397   32367   32373      25   32397   32403   32409      27
   32400   32397   32367      28   32400   32397   32403      29   32301   32355
   32361      16   32307   32301   32295      44   32316   32307   32301      48
   32325   32316   32307      50   32334   32325   32316      50   32343   32334
   32325      53   32355   32301   32295      11   32355   32301   32307      57
   32355   32361   32367      27   32358   32355   32301      28   32358   32355
   32361      29   32280   32289   32295      16   32289   32280   32274      11
   32289   32295   32301      27   32292   32289   32280      28   32292   32289
   32295      29   32244   32268   32274      16   32250   32244   32238       3
   32259   32250   32244       7   32262   32259   32250       9   32265   32259
   32250       9   32265   32259   32262      10   32268   32244   32238      11
   32268   32244   32250      13   32268   32274   32280      27   32271   32268
   32244      28   32271   32268   32274      29   32178   32232   32238      16
   32184   32178   32172      44   32193   32184   32178      48   32202   32193
   32184      50   32211   32202   32193      50   32220   32211   32202      53
   32232   32178   32172      11   32232   32178   32184      57   32232   32238
   32244      27   32235   32232   32178      28   32235   32232   32238      29
   32130   32166   32172      16   32136   32130   32124      17   32142   32136
   32130      20   32154   32136   32130      20   32154   32136   32142      24
   32166   32130   32124      11   32166   32130   32136      25   32166   32172
   32178      27   32169   32166   32130      28   32169   32166   32172      29
   32088   32118   32124      16   32094   32088   32082      17   32100   32094
   32088      20   32112   32094   32088      78   32112   32094   32100      80
   32118   32088   32082      11   32118   32088   32094      25   32118   32124
   32130      27   32121   32118   32088      28   32121   32118   32124      29
   32031   32076   32082      16   32037   32031   32025      17   32043   32037
   32031      20   32055   32037   32031      63   32055   32037   32043      62
   32064   32055   32037      64   32076   32031   32025      11   32076   32031
   32037      25   32076   32082   32088      27   32079   32076   32031      28
   32079   32076   32082      29   31983   32019   32025      16   31989   31983
   31977      17   31995   31989   31983      20   32007   31989   31983      20
   32007   31989   31995      24   32019   31983   31977      11   32019   31983
   31989      25   32019   32025   32031      27   32022   32019   31983      28
   32022   32019   32025      29   31962   31971   31977      16   31971   31962
   31956      11   31971   31977   31983      27   31974   31971   31962      28
   31974   31971   31977      29   31896   31950   31956      16   31902   31896
   31890      44   31911   31902   31896      48   31920   31911   31902      50
   31929   31920   31911      50   31938   31929   31920      53   31950   31896
   31890      11   31950   31896   31902      57   31950   31956   31962      27
   31953   31950   31896      28   31953   31950   31956      29   31824   31884
   31890      16   31830   31824   31818      44   31839   31830   31824      48
   31848   31839   31830      50   31857   31848   31839      69   31863   31857
   31848      72   31866   31863   31857      74   31875   31863   31857      74
   31875   31863   31866      74   31884   31824   31818      11   31884   31824
   31830      57   31884   31890   31896      27   31887   31884   31824      28
   31887   31884   31890      29   31803   31812   31818      16   31812   31803
   31797      11   31812   31818   31824      27   31815   31812   31803      28
   31815   31812   31818      29   31755   31791   31797      16   31761   31755
   31749      17   31767   31761   31755      20   31779   31761   31755      20
   31779   31761   31767      24   31791   31755   31749      11   31791   31755
   31761      25   31791   31797   31803      27   31794   31791   31755      28
   31794   31791   31797      29   31689   31743   31749      16   31695   31689
   31683      44   31704   31695   31689      48   31713   31704   31695      50
   31722   31713   31704      50   31731   31722   31713      53   31743   31689
   31683      11   31743   31689   31695      57   31743   31749   31755      27
   31746   31743   31689      28   31746   31743   31749      29   31623   31677
   31683      16   31629   31623   31617      44   31638   31629   31623      48
   31647   31638   31629      50   31656   31647   31638      50   31665   31656
   31647      53   31677   31623   31617      11   31677   31623   31629      57
   31677   31683   31689      27   31680   31677   31623      28   31680   31677
   31683      29   31572   31611   31617      16   31578   31572   31566       3
   31587   31578   31572      82   31596   31587   31578     105   31599   31596
   31587     107   31611   31572   31566      11   31611   31572   31578      13
   31611   31617   31623      27   31614   31611   31572      28   31614   31611
   31617      29   31542   31560   31566      16   31548   31542   31536      30
   31560   31542   31536      11   31560   31542   31548      43   31560   31566
   31572      27   31563   31560   31542      28   31563   31560   31566      29
   31506   31530   31536      16   31512   31506   31500       3   31521   31512
   31506       7   31524   31521   31512       9   31527   31521   31512       9
   31527   31521   31524      10   31530   31506   31500      11   31530   31506
   31512      13   31530   31536   31542      27   31533   31530   31506      28
   31533   31530   31536      29   31473   31494   31500      16   31479   31473
   31467       3   31488   31479   31473      96   31494   31473   31467      11
   31494   31473   31479      13   31494   31500   31506      27   31497   31494
   31473      28   31497   31494   31500      29   31416   31461   31467      16
   31422   31416   31410      17   31428   31422   31416      20   31440   31422
   31416      63   31440   31422   31428      62   31449   31440   31422      64
   31461   31416   31410      11   31461   31416   31422      25   31461   31467
   31473      27   31464   31461   31416      28   31464   31461   31467      29
   31359   31404   31410      16   31365   31359   31353      17   31371   31365
   31359      20   31383   31365   31359      63   31383   31365   31371      62
   31392   31383   31365      64   31404   31359   31353      11   31404   31359
   31365      25   31404   31410   31416      27   31407   31404   31359      28
   31407   31404   31410      29   31317   31347   31353      16   31323   31317
   31311       3   31332   31323   31317     152   31335   31332   31323     101
   31338   31332   31323     102   31338   31332   31335      29   31347   31317
   31311      11   31347   31317   31323      13   31347   31353   31359      27
   31350   31347   31317      28   31350   31347   31353      29   31296   31305
   31311      16   31305   31296   31290      11   31305   31311   31317      27
   31308   31305   31296      28   31308   31305   31311      29   31239   31284
   31290      16   31245   31239   31233      17   31251   31245   31239      20
   31263   31245   31239      63   31263   31245   31251      62   31272   31263
   31245      64   31284   31239   31233      11   31284   31239   31245      25
   31284   31290   31296      27   31287   31284   31239      28   31287   31284
   31290      29   31194   31227   31233      16   31200   31194   31188       3
   31209   31200   31194      82   31218   31209   31200      84   31221   31218
   31209       9   31224   31218   31209       9   31224   31218   31221      10
   31227   31194   31188      11   31227   31194   31200      13   31227   31233
   31239      27   31230   31227   31194      28   31230   31227   31233      29
   31128   31182   31188      16   31134   31128   31122      44   31143   31134
   31128      48   31152   31143   31134      50   31161   31152   31143      50
   31170   31161   31152      53   31182   31128   31122      11   31182   31128
   31134      57   31182   31188   31194      27   31185   31182   31128      28
   31185   31182   31188      29   31092   31116   31122      16   31098   31092
   31086       3   31107   31098   31092       7   31110   31107   31098       9
   31113   31107   31098       9   31113   31107   31110      10   31116   31092
   31086      11   31116   31092   31098      13   31116   31122   31128      27
   31119   31116   31092      28   31119   31116   31122      29   31071   31080
   31086      16   31080   31071   31065      11   31080   31086   31092      27
   31083   31080   31071      28   31083   31080   31086      29   31029   31059
   31065      16   31035   31029   31023       3   31044   31035   31029     152
   31047   31044   31035     101   31050   31044   31035     102   31050   31044
   31047      29   31059   31029   31023      11   31059   31029   31035      13
   31059   31065   31071      27   31062   31059   31029      28   31062   31059
   31065      29   30999   31017   31023      16   31005   30999   30993      30
   31017   30999   30993      11   31017   30999   31005      43   31017   31023
   31029      27   31020   31017   30999      28   31020   31017   31023      29
   30966   30987   30993      16   30972   30966   30960       3   30981   30972
   30966      96   30987   30966   30960      11   30987   30966   30972      13
   30987   30993   30999      27   30990   30987   30966      28   30990   30987
   30993      29   30909   30954   30960      16   30915   30909   30903      17
   30921   30915   30909      20   30933   30915   30909      63   30933   30915
   30921      62   30942   30933   30915      64   30954   30909   30903      11
   30954   30909   30915      25   30954   30960   30966      27   30957   30954
   30909      28   30957   30954   30960      29   30867   30897   30903      16
   30873   30867   30861      17   30879   30873   30867      20   30891   30873
   30867      78   30891   30873   30879      80   30897   30867   30861      11
   30897   30867   30873      25   30897   30903   30909      27   30900   30897
   30867      28   30900   30897   30903      29   30837   30855   30861      16
   30843   30837   30831      30   30855   30837   30831      11   30855   30837
   30843      43   30855   30861   30867      27   30858   30855   30837      28
   30858   30855   30861      29   30789   30825   30831      16   30795   30789
   30783      17   30801   30795   30789      20   30813   30795   30789      20
   30813   30795   30801      24   30825   30789   30783      11   30825   30789
   30795      25   30825   30831   30837      27   30828   30825   30789      28
   30828   30825   30831      29   30738   30777   30783      16   30744   30738
   30732       3   30753   30744   30738      82   30762   30753   30744      99
   30765   30762   30753     101   30768   30762   30753     102   30768   30762
   30765      29   30777   30738   30732      11   30777   30738   30744      13
   30777   30783   30789      27   30780   30777   30738      28   30780   30777
   30783      29   30708   30726   30732      16   30714   30708   30702      30
   30726   30708   30702      11   30726   30708   30714      43   30726   30732
   30738      27   30729   30726   30708      28   30729   30726   30732      29
   30651   30696   30702      16   30657   30651   30645      17   30663   30657
   30651      20   30675   30657   30651      63   30675   30657   30663      62
   30684   30675   30657      64   30696   30651   30645      11   30696   30651
   30657      25   30696   30702   30708      27   30699   30696   30651      28
   30699   30696   30702      29   30606   30639   30645      16   30612   30606
   30600       3   30621   30612   30606      82   30630   30621   30612      84
   30633   30630   30621       9   30636   30630   30621       9   30636   30630
   30633      10   30639   30606   30600      11   30639   30606   30612      13
   30639   30645   30651      27   30642   30639   30606      28   30642   30639
   30645      29   30561   30594   30600      16   30567   30561   30555       3
   30576   30567   30561      82   30585   30576   30567      84   30588   30585
   30576       9   30591   30585   30576       9   30591   30585   30588      10
   30594   30561   30555      11   30594   30561   30567      13   30594   30600
   30606      27   30597   30594   30561      28   30597   30594   30600      29
   30525   30516   30513      87   30534   30525   30516      90   30534   30543
   30513      30   30543   30513   30516      91   30543   30534   30525      92
   30543   30549   30555      16   30549   30543   30513      11   30549   30543
   30534      43   30549   30555   30561      27   30552   30549   30543      28
   30552   30549   30555      29   30477   30507   30513      16   30483   30477
   30471      17   30489   30483   30477      20   30501   30483   30477      78
   30501   30483   30489      80   30507   30477   30471      11   30507   30477
   30483      25   30507   30513   30516      93   30507   30513   30543      27
   30510   30507   30477      28   30510   30507   30513      29   30435   30465
   30471      16   30441   30435   30429      17   30447   30441   30435      20
   30459   30441   30435      78   30459   30441   30447      80   30465   30435
   30429      11   30465   30435   30441      25   30465   30471   30477      27
   30468   30465   30435      28   30468   30465   30471      29   30387   30423
   30429      16   30393   30387   30381      17   30399   30393   30387      20
   30411   30393   30387      20   30411   30393   30399      24   30423   30387
   30381      11   30423   30387   30393      25   30423   30429   30435      27
   30426   30423   30387      28   30426   30423   30429      29   30351   30342
   30339      87   30360   30351   30342      90   30360   30369   30339      30
   30369   30339   30342      91   30369   30360   30351      92   30369   30375
   30381      16   30375   30369   30339      11   30375   30369   30360      43
   30375   30381   30387      27   30378   30375   30369      28   30378   30375
   30381      29   30279   30333   30339      16   30285   30279   30273      44
   30294   30285   30279      48   30303   30294   30285      50   30312   30303
   30294      50   30321   30312   30303      53   30333   30279   30273      11
   30333   30279   30285      57   30333   30339   30342      93   30333   30339
   30369      27   30336   30333   30279      28   30336   30333   30339      29
   30246   30267   30273      16   30252   30246   30240       3   30261   30252
   30246      96   30267   30246   30240      11   30267   30246   30252      13
   30267   30273   30279      27   30270   30267   30246      28   30270   30267
   30273      29   30195   30234   30240      16   30201   30195   30189       3
   30210   30201   30195      82   30219   30210   30201      99   30222   30219
   30210     101   30225   30219   30210     102   30225   30219   30222      29
   30234   30195   30189      11   30234   30195   30201      13   30234   30240
   30246      27   30237   30234   30195      28   30237   30234   30240      29
   30129   30183   30189      16   30135   30129   30123      44   30144   30135
   30129      48   30153   30144   30135      50   30162   30153   30144      50
   30171   30162   30153      53   30183   30129   30123      11   30183   30129
   30135      57   30183   30189   30195      27   30186   30183   30129      28
   30186   30183   30189      29   30063   30117   30123      16   30069   30063
   30057      44   30078   30069   30063      48   30087   30078   30069      50
   30096   30087   30078      50   30105   30096   30087      53   30117   30063
   30057      11   30117   30063   30069      57   30117   30123   30129      27
   30120   30117   30063      28   30120   30117   30123      29   30006   30051
   30057      16   30012   30006   30000       3   30021   30012   30006      59
   30027   30021   30012      62   30039   30021   30012      62   30039   30021
   30027      24   30051   30006   30000      11   30051   30006   30012      13
   30051   30057   30063      27   30054   30051   30006      28   30054   30051
   30057      29   29961   29994   30000      16   29967   29961   29955       3
   29976   29967   29961      82   29985   29976   29967      84   29988   29985
   29976       9   29991   29985   29976       9   29991   29985   29988      10
   29994   29961   29955      11   29994   29961   29967      13   29994   30000
   30006      27   29997   29994   29961      28   29997   29994   30000      29
   29931   29949   29955      16   29937   29931   29925      30   29949   29931
   29925      11   29949   29931   29937      43   29949   29955   29961      27
   29952   29949   29931      28   29952   29949   29955      29   29874   29919
   29925      16   29880   29874   29868      17   29886   29880   29874      20
   29898   29880   29874      63   29898   29880   29886      62   29907   29898
   29880      64   29919   29874   29868      11   29919   29874   29880      25
   29919   29925   29931      27   29922   29919   29874      28   29922   29919
   29925      29   29826   29862   29868      16   29832   29826   29820      17
   29838   29832   29826      20   29850   29832   29826      20   29850   29832
   29838      24   29862   29826   29820      11   29862   29826   29832      25
   29862   29868   29874      27   29865   29862   29826      28   29865   29862
   29868      29   29796   29814   29820      16   29802   29796   29790      30
   29814   29796   29790      11   29814   29796   29802      43   29814   29820
   29826      27   29817   29814   29796      28   29817   29814   29820      29
   29760   29784   29790      16   29766   29760   29754       3   29775   29766
   29760       7   29778   29775   29766       9   29781   29775   29766       9
   29781   29775   29778      10   29784   29760   29754      11   29784   29760
   29766      13   29784   29790   29796      27   29787   29784   29760      28
   29787   29784   29790      29   29712   29748   29754      16   29718   29712
   29706      17   29724   29718   29712      20   29736   29718   29712      20
   29736   29718   29724      24   29748   29712   29706      11   29748   29712
   29718      25   29748   29754   29760      27   29751   29748   29712      28
   29751   29748   29754      29   29682   29700   29706      16   29688   29682
   29676      30   29700   29682   29676      11   29700   29682   29688      43
   29700   29706   29712      27   29703   29700   29682      28   29703   29700
   29706      29   29625   29670   29676      16   29631   29625   29619       3
   29640   29631   29625      59   29646   29640   29631      62   29658   29640
   29631      62   29658   29640   29646      24   29670   29625   29619      11
   29670   29625   29631      13   29670   29676   29682      27   29673   29670
   29625      28   29673   29670   29676      29   29574   29613   29619      16
   29580   29574   29568       3   29589   29580   29574      82   29598   29589
   29580     105   29601   29598   29589     107   29613   29574   29568      11
   29613   29574   29580      13   29613   29619   29625      27   29616   29613
   29574      28   29616   29613   29619      29   29526   29562   29568      16
   29532   29526   29520      17   29538   29532   29526      20   29550   29532
   29526      20   29550   29532   29538      24   29562   29526   29520      11
   29562   29526   29532      25   29562   29568   29574      27   29565   29562
   29526      28   29565   29562   29568      29   29505   29514   29520      16
   29514   29505   29499      11   29514   29520   29526      27   29517   29514
   29505      28   29517   29514   29520      29   29433   29493   29499      16
   29439   29433   29427      44   29448   29439   29433      48   29457   29448
   29439      50   29466   29457   29448      69   29472   29466   29457      72
   29475   29472   29466      74   29484   29472   29466      74   29484   29472
   29475      74   29493   29433   29427      11   29493   29433   29439      57
   29493   29499   29505      27   29496   29493   29433      28   29496   29493
   29499      29   29361   29421   29427      16   29367   29361   29355      44
   29376   29367   29361      48   29385   29376   29367      50   29394   29385
   29376      69   29400   29394   29385      72   29403   29400   29394      74
   29412   29400   29394      74   29412   29400   29403      74   29421   29361
   29355      11   29421   29361   29367      57   29421   29427   29433      27
   29424   29421   29361      28   29424   29421   29427      29   29304   29349
   29355      16   29310   29304   29298      17   29316   29310   29304      20
   29328   29310   29304      63   29328   29310   29316      62   29337   29328
   29310      64   29349   29304   29298      11   29349   29304   29310      25
   29349   29355   29361      27   29352   29349   29304      28   29352   29349
   29355      29   29259   29292   29298      16   29265   29259   29253       3
   29274   29265   29259      82   29283   29274   29265      84   29286   29283
   29274       9   29289   29283   29274       9   29289   29283   29286      10
   29292   29259   29253      11   29292   29259   29265      13   29292   29298
   29304      27   29295   29292   29259      28   29295   29292   29298      29
   29211   29247   29253      16   29217   29211   29205      17   29223   29217
   29211      20   29235   29217   29211      20   29235   29217   29223      24
   29247   29211   29205      11   29247   29211   29217      25   29247   29253
   29259      27   29250   29247   29211      28   29250   29247   29253      29
   29175   29166   29163      87   29184   29175   29166      90   29184   29193
   29163      30   29193   29163   29166      91   29193   29184   29175      92
   29193   29199   29205      16   29199   29193   29163      11   29199   29193
   29184      43   29199   29205   29211      27   29202   29199   29193      28
   29202   29199   29205      29   29127   29157   29163      16   29133   29127
   29121       3   29142   29133   29127     152   29145   29142   29133     101
   29148   29142   29133     102   29148   29142   29145      29   29157   29127
   29121      11   29157   29127   29133      13   29157   29163   29166      93
   29157   29163   29193      27   29160   29157   29127      28   29160   29157
   29163      29   29097   29115   29121      16   29103   29097   29091      30
   29115   29097   29091      11   29115   29097   29103      43   29115   29121
   29127      27   29118   29115   29097      28   29118   29115   29121      29
   29076   29085   29091      16   29085   29076   29070      11   29085   29091
   29097      27   29088   29085   29076      28   29088   29085   29091      29
   29010   29064   29070      16   29016   29010   29004      44   29025   29016
   29010      48   29034   29025   29016      50   29043   29034   29025      50
   29052   29043   29034      53   29064   29010   29004      11   29064   29010
   29016      57   29064   29070   29076      27   29067   29064   29010      28
   29067   29064   29070      29   28977   28998   29004      16   28983   28977
   28971       3   28992   28983   28977      96   28998   28977   28971      11
   28998   28977   28983      13   28998   29004   29010      27   29001   28998
   28977      28   29001   28998   29004      29   28920   28965   28971      16
   28926   28920   28914      17   28932   28926   28920      20   28944   28926
   28920      63   28944   28926   28932      62   28953   28944   28926      64
   28965   28920   28914      11   28965   28920   28926      25   28965   28971
   28977      27   28968   28965   28920      28   28968   28965   28971      29
   28854   28908   28914      16   28860   28854   28848      44   28869   28860
   28854      48   28878   28869   28860      50   28887   28878   28869      50
   28896   28887   28878      53   28908   28854   28848      11   28908   28854
   28860      57   28908   28914   28920      27   28911   28908   28854      28
   28911   28908   28914      29   28809   28842   28848      16   28815   28809
   28803       3   28824   28815   28809      82   28833   28824   28815      84
   28836   28833   28824       9   28839   28833   28824       9   28839   28833
   28836      10   28842   28809   28803      11   28842   28809   28815      13
   28842   28848   28854      27   28845   28842   28809      28   28845   28842
   28848      29   28749   28797   28803      16   28755   28749   28743      30
   28764   28755   28749      33   28767   28764   28755      35   28773   28767
   28764      37   28779   28773   28767      37   28785   28779   28773      37
   28785   28791   28764      37   28791   28764   28755      35   28791   28764
   28767      37   28791   28785   28779      37   28797   28749   28743      11
   28797   28749   28755      43   28797   28803   28809      27   28800   28797
   28749      28   28800   28797   28803      29   28728   28737   28743      16
   28737   28728   28722      11   28737   28743   28749      27   28740   28737
   28728      28   28740   28737   28743      29   28683   28716   28722      16
   28689   28683   28677       3   28698   28689   28683      82   28707   28698
   28689      84   28710   28707   28698       9   28713   28707   28698       9
   28713   28707   28710      10   28716   28683   28677      11   28716   28683
   28689      13   28716   28722   28728      27   28719   28716   28683      28
   28719   28716   28722      29   28617   28671   28677      16   28623   28617
   28611      44   28632   28623   28617      48   28641   28632   28623      50
   28650   28641   28632      50   28659   28650   28641      53   28671   28617
   28611      11   28671   28617   28623      57   28671   28677   28683      27
   28674   28671   28617      28   28674   28671   28677      29   28587   28605
   28611      16   28593   28587   28581      30   28605   28587   28581      11
   28605   28587   28593      43   28605   28611   28617      27   28608   28605
   28587      28   28608   28605   28611      29   28530   28575   28581      16
   28536   28530   28524      17   28542   28536   28530      20   28554   28536
   28530      63   28554   28536   28542      62   28563   28554   28536      64
   28575   28530   28524      11   28575   28530   28536      25   28575   28581
   28587      27   28578   28575   28530      28   28578   28575   28581      29
   28497   28518   28524      16   28503   28497   28491       3   28512   28503
   28497      96   28518   28497   28491      11   28518   28497   28503      13
   28518   28524   28530      27   28521   28518   28497      28   28521   28518
   28524      29   28425   28485   28491      16   28431   28425   28419      44
   28440   28431   28425      48   28449   28440   28431      50   28458   28449
   28440      69   28464   28458   28449      72   28467   28464   28458      74
   28476   28464   28458      74   28476   28464   28467      74   28485   28425
   28419      11   28485   28425   28431      57   28485   28491   28497      27
   28488   28485   28425      28   28488   28485   28491      29   28395   28413
   28419      16   28401   28395   28389      30   28413   28395   28389      11
   28413   28395   28401      43   28413   28419   28425      27   28416   28413
   28395      28   28416   28413   28419      29   28338   28383   28389      16
   28344   28338   28332       3   28353   28344   28338      59   28359   28353
   28344      62   28371   28353   28344      62   28371   28353   28359      24
   28383   28338   28332      11   28383   28338   28344      13   28383   28389
   28395      27   28386   28383   28338      28   28386   28383   28389      29
   28290   28326   28332      16   28296   28290   28284      17   28302   28296
   28290      20   28314   28296   28290      20   28314   28296   28302      24
   28326   28290   28284      11   28326   28290   28296      25   28326   28332
   28338      27   28329   28326   28290      28   28329   28326   28332      29
   28248   28278   28284      16   28254   28248   28242      17   28260   28254
   28248      20   28272   28254   28248      78   28272   28254   28260      80
   28278   28248   28242      11   28278   28248   28254      25   28278   28284
   28290      27   28281   28278   28248      28   28281   28278   28284      29
   28218   28236   28242      16   28224   28218   28212      30   28236   28218
   28212      11   28236   28218   28224      43   28236   28242   28248      27
   28239   28236   28218      28   28239   28236   28242      29   28176   28206
   28212      16   28182   28176   28170      17   28188   28182   28176      20
   28200   28182   28176      78   28200   28182   28188      80   28206   28176
   28170      11   28206   28176   28182      25   28206   28212   28218      27
   28209   28206   28176      28   28209   28206   28212      29   28134   28164
   28170      16   28140   28134   28128      17   28146   28140   28134      20
   28158   28140   28134      78   28158   28140   28146      80   28164   28134
   28128      11   28164   28134   28140      25   28164   28170   28176      27
   28167   28164   28134      28   28167   28164   28170      29   28092   28122
   28128      16   28098   28092   28086      17   28104   28098   28092      20
   28116   28098   28092      78   28116   28098   28104      80   28122   28092
   28086      11   28122   28092   28098      25   28122   28128   28134      27
   28125   28122   28092      28   28125   28122   28128      29   28071   28080
   28086      16   28080   28071   28065      11   28080   28086   28092      27
   28083   28080   28071      28   28083   28080   28086      29   28035   28059
   28065      16   28041   28035   28029       3   28050   28041   28035       7
   28053   28050   28041       9   28056   28050   28041       9   28056   28050
   28053      10   28059   28035   28029      11   28059   28035   28041      13
   28059   28065   28071      27   28062   28059   28035      28   28062   28059
   28065      29   28014   28023   28029      16   28023   28014   28008      11
   28023   28029   28035      27   28026   28023   28014      28   28026   28023
   28029      29   27984   28002   28008      16   27990   27984   27978      30
   28002   27984   27978      11   28002   27984   27990      43   28002   28008
   28014      27   28005   28002   27984      28   28005   28002   28008      29
   27939   27972   27978      16   27945   27939   27933       3   27954   27945
   27939      82   27963   27954   27945      84   27966   27963   27954       9
   27969   27963   27954       9   27969   27963   27966      10   27972   27939
   27933      11   27972   27939   27945      13   27972   27978   27984      27
   27975   27972   27939      28   27975   27972   27978      29   27894   27927
   27933      16   27900   27894   27888       3   27909   27900   27894      82
   27918   27909   27900      84   27921   27918   27909       9   27924   27918
   27909       9   27924   27918   27921      10   27927   27894   27888      11
   27927   27894   27900      13   27927   27933   27939      27   27930   27927
   27894      28   27930   27927   27933      29   27852   27882   27888      16
   27858   27852   27846       3   27867   27858   27852     152   27870   27867
   27858     101   27873   27867   27858     102   27873   27867   27870      29
   27882   27852   27846      11   27882   27852   27858      13   27882   27888
   27894      27   27885   27882   27852      28   27885   27882   27888      29
   27810   27840   27846      16   27816   27810   27804      17   27822   27816
   27810      20   27834   27816   27810      78   27834   27816   27822      80
   27840   27810   27804      11   27840   27810   27816      25   27840   27846
   27852      27   27843   27840   27810      28   27843   27840   27846      29
   27768   27798   27804      16   27774   27768   27762       3   27783   27774
   27768     152   27786   27783   27774     101   27789   27783   27774     102
   27789   27783   27786      29   27798   27768   27762      11   27798   27768
   27774      13   27798   27804   27810      27   27801   27798   27768      28
   27801   27798   27804      29   27726   27756   27762      16   27732   27726
   27720       3   27741   27732   27726     152   27744   27741   27732     101
   27747   27741   27732     102   27747   27741   27744      29   27756   27726
   27720      11   27756   27726   27732      13   27756   27762   27768      27
   27759   27756   27726      28   27759   27756   27762      29   27696   27714
   27720      16   27702   27696   27690      30   27714   27696   27690      11
   27714   27696   27702      43   27714   27720   27726      27   27717   27714
   27696      28   27717   27714   27720      29   27648   27684   27690      16
   27654   27648   27642      17   27660   27654   27648      20   27672   27654
   27648      20   27672   27654   27660      24   27684   27648   27642      11
   27684   27648   27654      25   27684   27690   27696      27   27687   27684
   27648      28   27687   27684   27690      29   27612   27636   27642      16
   27618   27612   27606       3   27627   27618   27612       7   27630   27627
   27618       9   27633   27627   27618       9   27633   27627   27630      10
   27636   27612   27606      11   27636   27612   27618      13   27636   27642
   27648      27   27639   27636   27612      28   27639   27636   27642      29
   27561   27600   27606      16   27567   27561   27555       3   27576   27567
   27561      82   27585   27576   27567      99   27588   27585   27576     101
   27591   27585   27576     102   27591   27585   27588      29   27600   27561
   27555      11   27600   27561   27567      13   27600   27606   27612      27
   27603   27600   27561      28   27603   27600   27606      29   27513   27549
   27555      16   27519   27513   27507      17   27525   27519   27513      20
   27537   27519   27513      20   27537   27519   27525      24   27549   27513
   27507      11   27549   27513   27519      25   27549   27555   27561      27
   27552   27549   27513      28   27552   27549   27555      29   27456   27501
   27507      16   27462   27456   27450       3   27471   27462   27456      59
   27477   27471   27462      62   27489   27471   27462      62   27489   27471
   27477      24   27501   27456   27450      11   27501   27456   27462      13
   27501   27507   27513      27   27504   27501   27456      28   27504   27501
   27507      29   27390   27444   27450      16   27396   27390   27384      44
   27405   27396   27390      48   27414   27405   27396      50   27423   27414
   27405      50   27432   27423   27414      53   27444   27390   27384      11
   27444   27390   27396      57   27444   27450   27456      27   27447   27444
   27390      28   27447   27444   27450      29   27360   27378   27384      16
   27366   27360   27354      30   27378   27360   27354      11   27378   27360
   27366      43   27378   27384   27390      27   27381   27378   27360      28
   27381   27378   27384      29   27339   27348   27354      16   27348   27339
   27333      11   27348   27354   27360      27   27351   27348   27339      28
   27351   27348   27354      29   27282   27327   27333      16   27288   27282
   27276      17   27294   27288   27282      20   27306   27288   27282      63
   27306   27288   27294      62   27315   27306   27288      64   27327   27282
   27276      11   27327   27282   27288      25   27327   27333   27339      27
   27330   27327   27282      28   27330   27327   27333      29   27240   27270
   27276      16   27246   27240   27234       3   27255   27246   27240     152
   27258   27255   27246     101   27261   27255   27246     102   27261   27255
   27258      29   27270   27240   27234      11   27270   27240   27246      13
   27270   27276   27282      27   27273   27270   27240      28   27273   27270
   27276      29   27174   27228   27234      16   27180   27174   27168      44
   27189   27180   27174      48   27198   27189   27180      50   27207   27198
   27189      50   27216   27207   27198      53   27228   27174   27168      11
   27228   27174   27180      57   27228   27234   27240      27   27231   27228
   27174      28   27231   27228   27234      29   27111   27162   27168      16
   27117   27111   27105      30   27126   27117   27111      33   27129   27126
   27117      35   27135   27129   27126      37   27141   27135   27129      38
   27144   27141   27135      40   27150   27141   27135      42   27150   27141
   27144      40   27150   27156   27126      37   27156   27126   27117      35
   27156   27126   27129      37   27156   27150   27141      38   27162   27111
   27105      11   27162   27111   27117      43   27162   27168   27174      27
   27165   27162   27111      28   27165   27162   27168      29   27045   27099
   27105      16   27051   27045   27039      44   27060   27051   27045      48
   27069   27060   27051      50   27078   27069   27060      50   27087   27078
   27069      53   27099   27045   27039      11   27099   27045   27051      57
   27099   27105   27111      27   27102   27099   27045      28   27102   27099
   27105      29   27009   27033   27039      16   27015   27009   27003       3
   27024   27015   27009       7   27027   27024   27015       9   27030   27024
   27015       9   27030   27024   27027      10   27033   27009   27003      11
   27033   27009   27015      13   27033   27039   27045      27   27036   27033
   27009      28   27036   27033   27039      29   26943   26997   27003      16
   26949   26943   26937      44   26958   26949   26943      48   26967   26958
   26949      50   26976   26967   26958      50   26985   26976   26967      53
   26997   26943   26937      11   26997   26943   26949      57   26997   27003
   27009      27   27000   26997   26943      28   27000   26997   27003      29
   26886   26931   26937      16   26892   26886   26880       3   26901   26892
   26886      59   26907   26901   26892      62   26919   26901   26892      62
   26919   26901   26907      24   26931   26886   26880      11   26931   26886
   26892      13   26931   26937   26943      27   26934   26931   26886      28
   26934   26931   26937      29   26850   26874   26880      16   26856   26850
   26844       3   26865   26856   26850       7   26868   26865   26856       9
   26871   26865   26856       9   26871   26865   26868      10   26874   26850
   26844      11   26874   26850   26856      13   26874   26880   26886      27
   26877   26874   26850      28   26877   26874   26880      29   26793   26838
   26844      16   26799   26793   26787      17   26805   26799   26793      20
   26817   26799   26793      63   26817   26799   26805      62   26826   26817
   26799      64   26838   26793   26787      11   26838   26793   26799      25
   26838   26844   26850      27   26841   26838   26793      28   26841   26838
   26844      29   26760   26781   26787      16   26766   26760   26754       3
   26775   26766   26760      96   26781   26760   26754      11   26781   26760
```
