## Supplementary material for "How a pathogenic mutation impairs Hsp60 functional dynamics from monomeric to fully assembled states": Input scripts and videos: F_WT_ASPASP.top (part 80 of 165)

```
   26766      13   26781   26787   26793      27   26784   26781   26760      28
   26784   26781   26787      29   26694   26748   26754      16   26700   26694
   26688      44   26709   26700   26694      48   26718   26709   26700      50
   26727   26718   26709      50   26736   26727   26718      53   26748   26694
   26688      11   26748   26694   26700      57   26748   26754   26760      27
   26751   26748   26694      28   26751   26748   26754      29   26664   26682
   26688      16   26670   26664   26658      30   26682   26664   26658      11
   26682   26664   26670      43   26682   26688   26694      27   26685   26682
   26664      28   26685   26682   26688      29   26616   26652   26658      16
   26622   26616   26610      17   26628   26622   26616      20   26640   26622
   26616      20   26640   26622   26628      24   26652   26616   26610      11
   26652   26616   26622      25   26652   26658   26664      27   26655   26652
   26616      28   26655   26652   26658      29   26574   26604   26610      16
   26580   26574   26568      17   26586   26580   26574      20   26598   26580
   26574      78   26598   26580   26586      80   26604   26574   26568      11
   26604   26574   26580      25   26604   26610   26616      27   26607   26604
   26574      28   26607   26604   26610      29   26526   26562   26568      16
   26532   26526   26520      17   26538   26532   26526      20   26550   26532
   26526      20   26550   26532   26538      24   26562   26526   26520      11
   26562   26526   26532      25   26562   26568   26574      27   26565   26562
   26526      28   26565   26562   26568      29   26505   26514   26520      16
   26514   26505   26499      11   26514   26520   26526      27   26517   26514
   26505      28   26517   26514   26520      29   26469   26493   26499      16
   26475   26469   26463       3   26484   26475   26469       7   26487   26484
   26475       9   26490   26484   26475       9   26490   26484   26487      10
   26493   26469   26463      11   26493   26469   26475      13   26493   26499
   26505      27   26496   26493   26469      28   26496   26493   26499      29
   26403   26457   26463      16   26409   26403   26397      44   26418   26409
   26403      48   26427   26418   26409      50   26436   26427   26418      50
   26445   26436   26427      53   26457   26403   26397      11   26457   26403
   26409      57   26457   26463   26469      27   26460   26457   26403      28
   26460   26457   26463      29   26361   26391   26397      16   26367   26361
   26355      17   26373   26367   26361      20   26385   26367   26361      78
   26385   26367   26373      80   26391   26361   26355      11   26391   26361
   26367      25   26391   26397   26403      27   26394   26391   26361      28
   26394   26391   26397      29   26313   26349   26355      16   26319   26313
   26307      17   26325   26319   26313      20   26337   26319   26313      20
   26337   26319   26325      24   26349   26313   26307      11   26349   26313
   26319      25   26349   26355   26361      27   26352   26349   26313      28
   26352   26349   26355      29   26247   26301   26307      16   26253   26247
   26241      44   26262   26253   26247      48   26271   26262   26253      50
   26280   26271   26262      50   26289   26280   26271      53   26301   26247
   26241      11   26301   26247   26253      57   26301   26307   26313      27
   26304   26301   26247      28   26304   26301   26307      29   26211   26202
   26199      87   26220   26211   26202      90   26220   26229   26199      30
   26229   26199   26202      91   26229   26220   26211      92   26229   26235
   26241      16   26235   26229   26199      11   26235   26229   26220      43
   26235   26241   26247      27   26238   26235   26229      28   26238   26235
   26241      29   26172   26193   26199      16   26178   26172   26166       3
   26187   26178   26172      96   26193   26172   26166      11   26193   26172
   26178      13   26193   26199   26202      93   26193   26199   26229      27
   26196   26193   26172      28   26196   26193   26199      29   26151   26160
   26166      16   26160   26151   26145      11   26160   26166   26172      27
   26163   26160   26151      28   26163   26160   26166      29   26079   26139
   26145      16   26085   26079   26073      30   26094   26085   26079     171
   26097   26094   26085     173   26103   26097   26094     175   26109   26103
   26097     176   26109   26136   26094     178   26112   26109   26103     179
   26118   26112   26109     181   26124   26118   26112      37   26130   26124
   26118      37   26130   26136   26094     182   26130   26136   26109     183
   26136   26094   26085     184   26136   26094   26097     185   26136   26109
   26103     186   26136   26109   26112     187   26136   26130   26124     188
   26139   26079   26073      11   26139   26079   26085      43   26139   26145
   26151      27   26142   26139   26079      28   26142   26139   26145      29
   26046   26067   26073      16   26052   26046   26040       3   26061   26052
   26046      96   26067   26046   26040      11   26067   26046   26052      13
   26067   26073   26079      27   26070   26067   26046      28   26070   26067
   26073      29   25995   26034   26040      16   26001   25995   25989       3
   26010   26001   25995      82   26019   26010   26001      99   26022   26019
   26010     101   26025   26019   26010     102   26025   26019   26022      29
   26034   25995   25989      11   26034   25995   26001      13   26034   26040
   26046      27   26037   26034   25995      28   26037   26034   26040      29
   25950   25983   25989      16   25956   25950   25944       3   25965   25956
   25950      82   25974   25965   25956      84   25977   25974   25965       9
   25980   25974   25965       9   25980   25974   25977      10   25983   25950
   25944      11   25983   25950   25956      13   25983   25989   25995      27
   25986   25983   25950      28   25986   25983   25989      29   25893   25938
   25944      16   25899   25893   25887      17   25905   25899   25893      20
   25917   25899   25893      63   25917   25899   25905      62   25926   25917
   25899      64   25938   25893   25887      11   25938   25893   25899      25
   25938   25944   25950      27   25941   25938   25893      28   25941   25938
   25944      29   25836   25881   25887      16   25842   25836   25830      17
   25848   25842   25836      20   25860   25842   25836      63   25860   25842
   25848      62   25869   25860   25842      64   25881   25836   25830      11
   25881   25836   25842      25   25881   25887   25893      27   25884   25881
   25836      28   25884   25881   25887      29   25788   25824   25830      16
   25794   25788   25782      17   25800   25794   25788      20   25812   25794
   25788      20   25812   25794   25800      24   25824   25788   25782      11
   25824   25788   25794      25   25824   25830   25836      27   25827   25824
   25788      28   25827   25824   25830      29   25746   25776   25782      16
   25752   25746   25740      17   25758   25752   25746      20   25770   25752
   25746      78   25770   25752   25758      80   25776   25746   25740      11
   25776   25746   25752      25   25776   25782   25788      27   25779   25776
   25746      28   25779   25776   25782      29   25674   25734   25740      16
   25680   25674   25668      44   25689   25680   25674      48   25698   25689
   25680      50   25707   25698   25689      69   25713   25707   25698      72
   25716   25713   25707      74   25725   25713   25707      74   25725   25713
   25716      74   25734   25674   25668      11   25734   25674   25680      57
   25734   25740   25746      27   25737   25734   25674      28   25737   25734
   25740      29   25653   25662   25668      16   25662   25653   25647      11
   25662   25668   25674      27   25665   25662   25653      28   25665   25662
   25668      29   25587   25641   25647      16   25593   25587   25581      44
   25602   25593   25587      48   25611   25602   25593      50   25620   25611
   25602      50   25629   25620   25611      53   25641   25587   25581      11
   25641   25587   25593      57   25641   25647   25653      27   25644   25641
   25587      28   25644   25641   25647      29   25551   25542   25539      87
   25560   25551   25542      90   25560   25569   25539      30   25569   25539
   25542      91   25569   25560   25551      92   25569   25575   25581      16
   25575   25569   25539      11   25575   25569   25560      43   25575   25581
   25587      27   25578   25575   25569      28   25578   25575   25581      29
   25524   25533   25539      16   25533   25524   25518      11   25533   25539
   25542      93   25533   25539   25569      27   25536   25533   25524      28
   25536   25533   25539      29   25473   25512   25518      16   25479   25473
   25467       3   25488   25479   25473      82   25497   25488   25479     105
   25500   25497   25488     107   25512   25473   25467      11   25512   25473
   25479      13   25512   25518   25524      27   25515   25512   25473      28
   25515   25512   25518      29   25431   25461   25467      16   25437   25431
   25425      17   25443   25437   25431      20   25455   25437   25431      78
   25455   25437   25443      80   25461   25431   25425      11   25461   25431
   25437      25   25461   25467   25473      27   25464   25461   25431      28
   25464   25461   25467      29   25383   25419   25425      16   25389   25383
   25377      17   25395   25389   25383      20   25407   25389   25383      20
   25407   25389   25395      24   25419   25383   25377      11   25419   25383
   25389      25   25419   25425   25431      27   25422   25419   25383      28
   25422   25419   25425      29   25353   25371   25377      16   25359   25353
   25347      30   25371   25353   25347      11   25371   25353   25359      43
   25371   25377   25383      27   25374   25371   25353      28   25374   25371
   25377      29   25305   25341   25347      16   25311   25305   25299      17
   25317   25311   25305      20   25329   25311   25305      20   25329   25311
   25317      24   25341   25305   25299      11   25341   25305   25311      25
   25341   25347   25353      27   25344   25341   25305      28   25344   25341
   25347      29   25275   25293   25299      16   25281   25275   25269      30
   25293   25275   25269      11   25293   25275   25281      43   25293   25299
   25305      27   25296   25293   25275      28   25296   25293   25299      29
   25239   25263   25269      16   25245   25239   25233       3   25254   25245
   25239       7   25257   25254   25245       9   25260   25254   25245       9
   25260   25254   25257      10   25263   25239   25233      11   25263   25239
   25245      13   25263   25269   25275      27   25266   25263   25239      28
   25266   25263   25269      29   25209   25227   25233      16   25215   25209
   25203      30   25227   25209   25203      11   25227   25209   25215      43
   25227   25233   25239      27   25230   25227   25209      28   25230   25227
   25233      29   25152   25197   25203      16   25158   25152   25146       3
   25167   25158   25152      59   25173   25167   25158      62   25185   25167
   25158      62   25185   25167   25173      24   25197   25152   25146      11
   25197   25152   25158      13   25197   25203   25209      27   25200   25197
   25152      28   25200   25197   25203      29   25095   25140   25146      16
   25101   25095   25089       3   25110   25101   25095      59   25116   25110
   25101      62   25128   25110   25101      62   25128   25110   25116      24
   25140   25095   25089      11   25140   25095   25101      13   25140   25146
   25152      27   25143   25140   25095      28   25143   25140   25146      29
   25059   25083   25089      16   25065   25059   25053       3   25074   25065
   25059       7   25077   25074   25065       9   25080   25074   25065       9
   25080   25074   25077      10   25083   25059   25053      11   25083   25059
   25065      13   25083   25089   25095      27   25086   25083   25059      28
   25086   25083   25089      29   25011   25047   25053      16   25017   25011
   25005      17   25023   25017   25011      20   25035   25017   25011      20
   25035   25017   25023      24   25047   25011   25005      11   25047   25011
   25017      25   25047   25053   25059      27   25050   25047   25011      28
   25050   25047   25053      29   24990   24999   25005      16   24999   24990
   24984      11   24999   25005   25011      27   25002   24999   24990      28
   25002   24999   25005      29   24939   24978   24984      16   24945   24939
   24933       3   24954   24945   24939      82   24963   24954   24945      99
   24966   24963   24954     101   24969   24963   24954     102   24969   24963
   24966      29   24978   24939   24933      11   24978   24939   24945      13
   24978   24984   24990      27   24981   24978   24939      28   24981   24978
   24984      29   24882   24927   24933      16   24888   24882   24876       3
   24897   24888   24882      59   24903   24897   24888      62   24915   24897
   24888      62   24915   24897   24903      24   24927   24882   24876      11
   24927   24882   24888      13   24927   24933   24939      27   24930   24927
   24882      28   24930   24927   24933      29   24831   24870   24876      16
   24837   24831   24825       3   24846   24837   24831      82   24855   24846
   24837     105   24858   24855   24846     107   24870   24831   24825      11
   24870   24831   24837      13   24870   24876   24882      27   24873   24870
   24831      28   24873   24870   24876      29   24774   24819   24825      16
   24780   24774   24768       3   24789   24780   24774      59   24795   24789
   24780      62   24807   24789   24780      62   24807   24789   24795      24
   24819   24774   24768      11   24819   24774   24780      13   24819   24825
   24831      27   24822   24819   24774      28   24822   24819   24825      29
   24744   24762   24768      16   24750   24744   24738      30   24762   24744
   24738      11   24762   24744   24750      43   24762   24768   24774      27
   24765   24762   24744      28   24765   24762   24768      29   24672   24732
   24738      16   24678   24672   24666      44   24687   24678   24672      48
   24696   24687   24678      50   24705   24696   24687      69   24711   24705
   24696      72   24714   24711   24705      74   24723   24711   24705      74
   24723   24711   24714      74   24732   24672   24666      11   24732   24672
   24678      57   24732   24738   24744      27   24735   24732   24672      28
   24735   24732   24738      29   24642   24660   24666      16   24648   24642
   24636      30   24660   24642   24636      11   24660   24642   24648      43
   24660   24666   24672      27   24663   24660   24642      28   24663   24660
   24666      29   24606   24630   24636      16   24612   24606   24600       3
   24621   24612   24606       7   24624   24621   24612       9   24627   24621
   24612       9   24627   24621   24624      10   24630   24606   24600      11
   24630   24606   24612      13   24630   24636   24642      27   24633   24630
   24606      28   24633   24630   24636      29   24576   24594   24600      16
   24582   24576   24570      30   24594   24576   24570      11   24594   24576
   24582      43   24594   24600   24606      27   24597   24594   24576      28
   24597   24594   24600      29   24555   24564   24570      16   24564   24555
   24549      11   24564   24570   24576      27   24567   24564   24555      28
   24567   24564   24570      29   24495   24543   24549      16   24501   24495
   24489      30   24510   24501   24495      33   24513   24510   24501      35
   24519   24513   24510      37   24525   24519   24513      37   24531   24525
   24519      37   24531   24537   24510      37   24537   24510   24501      35
   24537   24510   24513      37   24537   24531   24525      37   24543   24495
   24489      11   24543   24495   24501      43   24543   24549   24555      27
   24546   24543   24495      28   24546   24543   24549      29   24429   24483
   24489      16   24435   24429   24423      44   24444   24435   24429      48
   24453   24444   24435      50   24462   24453   24444      50   24471   24462
   24453      53   24483   24429   24423      11   24483   24429   24435      57
   24483   24489   24495      27   24486   24483   24429      28   24486   24483
   24489      29   24381   24417   24423      16   24387   24381   24375      17
   24393   24387   24381      20   24405   24387   24381      20   24405   24387
   24393      24   24417   24381   24375      11   24417   24381   24387      25
   24417   24423   24429      27   24420   24417   24381      28   24420   24417
   24423      29   24345   24369   24375      16   24351   24345   24339       3
   24360   24351   24345       7   24363   24360   24351       9   24366   24360
   24351       9   24366   24360   24363      10   24369   24345   24339      11
   24369   24345   24351      13   24369   24375   24381      27   24372   24369
   24345      28   24372   24369   24375      29   24279   24333   24339      16
   24285   24279   24273      44   24294   24285   24279      48   24303   24294
   24285      50   24312   24303   24294      50   24321   24312   24303      53
   24333   24279   24273      11   24333   24279   24285      57   24333   24339
   24345      27   24336   24333   24279      28   24336   24333   24339      29
   24249   24267   24273      16   24255   24249   24237     190   24267   24249
   24237     112   24267   24249   24255      43   24267   24273   24279      27
   24270   24267   24249      28   24270   24267   24273      29   24108   24105
   24102     114   24111   24105   24102     114   24111   24105   24108     114
   24114   24105   24102     115   24114   24105   24108     115   24114   24105
   24111     115   24117   24114   24105     116   24120   24117   24114     117
   24123   24117   24114     117   24123   24117   24120     118   24126   24117
   24114     119   24126   24117   24120     117   24126   24117   24123     117
   24129   24126   24117     116   24132   24129   24126     117   24135   24129
   24126     117   24135   24129   24132     118   24138   24129   24126     119
   24138   24129   24132     117   24138   24129   24135     117   24141   24138
   24129     120   24150   24141   24138     122   24156   24150   24141     122
   24159   24156   24150     123   24165   24159   24156     125   24168   24165
   24159     127   24174   24168   24165     129   24177   24174   24168     131
   24177   24204   24165     132   24180   24177   24174     133   24183   24180
   24177     134   24192   24180   24177     135   24192   24180   24183     136
   24195   24192   24180     137   24201   24195   24192     139   24201   24204
   24177     140   24201   24204   24165     141   24204   24201   24195     142
   24204   24177   24174     143   24204   24177   24180     144   24204   24165
   24159     145   24204   24165   24168     146   24207   24150   24141      90
   24207   24150   24156     122   24207   24219   24159      90   24213   24207
   24150     147   24219   24207   24150      90   24219   24207   24213     147
   24219   24159   24156     122   24219   24159   24165     151   24225   24219
   24207     147   24225   24219   24159     147   24066   24060   24054       3
   24075   24066   24060      82   24084   24075   24066      84   24087   24084
   24075       9   24090   24084   24075       9   24090   24084   24087      10
   24093   24060   24054      11   24093   24060   24066      13   24096   24093
   24060      14   24099   24093   24060      14   24099   24093   24096      15
   23994   24048   24054      16   24000   23994   23988      44   24009   24000
   23994      48   24018   24009   24000      50   24027   24018   24009      50
   24036   24027   24018      53   24048   23994   23988      11   24048   23994
   24000      57   24048   24054   24060      27   24051   24048   23994      28
   24051   24048   24054      29   23958   23949   23946      87   23967   23958
   23949      90   23967   23976   23946      30   23976   23946   23949      91
   23976   23967   23958      92   23976   23982   23988      16   23982   23976
   23946      11   23982   23976   23967      43   23982   23988   23994      27
   23985   23982   23976      28   23985   23982   23988      29   23895   23940
   23946      16   23901   23895   23889      17   23907   23901   23895      20
   23919   23901   23895      63   23919   23901   23907      62   23928   23919
   23901      64   23940   23895   23889      11   23940   23895   23901      25
   23940   23946   23949      93   23940   23946   23976      27   23943   23940
   23895      28   23943   23940   23946      29   23850   23883   23889      16
   23856   23850   23844       3   23865   23856   23850      82   23874   23865
   23856      84   23877   23874   23865       9   23880   23874   23865       9
   23880   23874   23877      10   23883   23850   23844      11   23883   23850
   23856      13   23883   23889   23895      27   23886   23883   23850      28
   23886   23883   23889      29   23808   23838   23844      16   23814   23808
   23802      17   23820   23814   23808      20   23832   23814   23808      78
   23832   23814   23820      80   23838   23808   23802      11   23838   23808
   23814      25   23838   23844   23850      27   23841   23838   23808      28
   23841   23838   23844      29   23760   23796   23802      16   23766   23760
   23754      17   23772   23766   23760      20   23784   23766   23760      20
   23784   23766   23772      24   23796   23760   23754      11   23796   23760
   23766      25   23796   23802   23808      27   23799   23796   23760      28
   23799   23796   23802      29   23712   23748   23754      16   23718   23712
   23706      17   23724   23718   23712      20   23736   23718   23712      20
   23736   23718   23724      24   23748   23712   23706      11   23748   23712
   23718      25   23748   23754   23760      27   23751   23748   23712      28
   23751   23748   23754      29   23664   23700   23706      16   23670   23664
   23658      17   23676   23670   23664      20   23688   23670   23664      20
   23688   23670   23676      24   23700   23664   23658      11   23700   23664
   23670      25   23700   23706   23712      27   23703   23700   23664      28
   23703   23700   23706      29   23619   23652   23658      16   23625   23619
   23613       3   23634   23625   23619      82   23643   23634   23625      84
   23646   23643   23634       9   23649   23643   23634       9   23649   23643
   23646      10   23652   23619   23613      11   23652   23619   23625      13
   23652   23658   23664      27   23655   23652   23619      28   23655   23652
   23658      29   23589   23607   23613      16   23595   23589   23583      30
   23607   23589   23583      11   23607   23589   23595      43   23607   23613
   23619      27   23610   23607   23589      28   23610   23607   23613      29
   23547   23577   23583      16   23553   23547   23541      17   23559   23553
   23547      20   23571   23553   23547      78   23571   23553   23559      80
   23577   23547   23541      11   23577   23547   23553      25   23577   23583
   23589      27   23580   23577   23547      28   23580   23577   23583      29
   23505   23535   23541      16   23511   23505   23499      17   23517   23511
   23505      20   23529   23511   23505      78   23529   23511   23517      80
   23535   23505   23499      11   23535   23505   23511      25   23535   23541
   23547      27   23538   23535   23505      28   23538   23535   23541      29
   23448   23493   23499      16   23454   23448   23442       3   23463   23454
   23448      59   23469   23463   23454      62   23481   23463   23454      62
   23481   23463   23469      24   23493   23448   23442      11   23493   23448
   23454      13   23493   23499   23505      27   23496   23493   23448      28
   23496   23493   23499      29   23391   23436   23442      16   23397   23391
   23385       3   23406   23397   23391      59   23412   23406   23397      62
   23424   23406   23397      62   23424   23406   23412      24   23436   23391
   23385      11   23436   23391   23397      13   23436   23442   23448      27
   23439   23436   23391      28   23439   23436   23442      29   23358   23379
   23385      16   23364   23358   23352       3   23373   23364   23358      96
   23379   23358   23352      11   23379   23358   23364      13   23379   23385
   23391      27   23382   23379   23358      28   23382   23379   23385      29
   23328   23346   23352      16   23334   23328   23322      30   23346   23328
   23322      11   23346   23328   23334      43   23346   23352   23358      27
   23349   23346   23328      28   23349   23346   23352      29   23280   23316
   23322      16   23286   23280   23274      17   23292   23286   23280      20
   23304   23286   23280      20   23304   23286   23292      24   23316   23280
   23274      11   23316   23280   23286      25   23316   23322   23328      27
   23319   23316   23280      28   23319   23316   23322      29   23259   23268
   23274      16   23268   23259   23253      11   23268   23274   23280      27
   23271   23268   23259      28   23271   23268   23274      29   23229   23247
   23253      16   23235   23229   23223      30   23247   23229   23223      11
   23247   23229   23235      43   23247   23253   23259      27   23250   23247
   23229      28   23250   23247   23253      29   23199   23217   23223      16
   23205   23199   23193      30   23217   23199   23193      11   23217   23199
   23205      43   23217   23223   23229      27   23220   23217   23199      28
   23220   23217   23223      29   23163   23187   23193      16   23169   23163
   23157       3   23178   23169   23163       7   23181   23178   23169       9
   23184   23178   23169       9   23184   23178   23181      10   23187   23163
   23157      11   23187   23163   23169      13   23187   23193   23199      27
   23190   23187   23163      28   23190   23187   23193      29   23106   23151
   23157      16   23112   23106   23100       3   23121   23112   23106      59
   23127   23121   23112      62   23139   23121   23112      62   23139   23121
   23127      24   23151   23106   23100      11   23151   23106   23112      13
   23151   23157   23163      27   23154   23151   23106      28   23154   23151
   23157      29   23049   23094   23100      16   23055   23049   23043       3
   23064   23055   23049      59   23070   23064   23055      62   23082   23064
   23055      62   23082   23064   23070      24   23094   23049   23043      11
   23094   23049   23055      13   23094   23100   23106      27   23097   23094
   23049      28   23097   23094   23100      29   23019   23037   23043      16
   23025   23019   23013      30   23037   23019   23013      11   23037   23019
   23025      43   23037   23043   23049      27   23040   23037   23019      28
   23040   23037   23043      29   22977   23007   23013      16   22983   22977
   22971      17   22989   22983   22977      20   23001   22983   22977      78
   23001   22983   22989      80   23007   22977   22971      11   23007   22977
   22983      25   23007   23013   23019      27   23010   23007   22977      28
   23010   23007   23013      29   22905   22965   22971      16   22911   22905
   22899      44   22920   22911   22905      48   22929   22920   22911      50
   22938   22929   22920      69   22944   22938   22929      72   22947   22944
   22938      74   22956   22944   22938      74   22956   22944   22947      74
   22965   22905   22899      11   22965   22905   22911      57   22965   22971
   22977      27   22968   22965   22905      28   22968   22965   22971      29
   22857   22893   22899      16   22863   22857   22851      17   22869   22863
   22857      20   22881   22863   22857      20   22881   22863   22869      24
   22893   22857   22851      11   22893   22857   22863      25   22893   22899
   22905      27   22896   22893   22857      28   22896   22893   22899      29
   22809   22845   22851      16   22815   22809   22803      17   22821   22815
   22809      20   22833   22815   22809      20   22833   22815   22821      24
   22845   22809   22803      11   22845   22809   22815      25   22845   22851
   22857      27   22848   22845   22809      28   22848   22845   22851      29
   22743   22797   22803      16   22749   22743   22737      44   22758   22749
   22743      48   22767   22758   22749      50   22776   22767   22758      50
   22785   22776   22767      53   22797   22743   22737      11   22797   22743
   22749      57   22797   22803   22809      27   22800   22797   22743      28
   22800   22797   22803      29   22701   22731   22737      16   22707   22701
   22695      17   22713   22707   22701      20   22725   22707   22701      78
   22725   22707   22713      80   22731   22701   22695      11   22731   22701
   22707      25   22731   22737   22743      27   22734   22731   22701      28
   22734   22731   22737      29   22665   22656   22653      87   22674   22665
   22656      90   22674   22683   22653      30   22683   22653   22656      91
   22683   22674   22665      92   22683   22689   22695      16   22689   22683
   22653      11   22689   22683   22674      43   22689   22695   22701      27
   22692   22689   22683      28   22692   22689   22695      29   22623   22647
   22653      16   22629   22623   22617       3   22638   22629   22623       7
   22641   22638   22629       9   22644   22638   22629       9   22644   22638
   22641      10   22647   22623   22617      11   22647   22623   22629      13
   22647   22653   22656      93   22647   22653   22683      27   22650   22647
   22623      28   22650   22647   22653      29   22566   22611   22617      16
   22572   22566   22560      17   22578   22572   22566      20   22590   22572
   22566      63   22590   22572   22578      62   22599   22590   22572      64
   22611   22566   22560      11   22611   22566   22572      25   22611   22617
   22623      27   22614   22611   22566      28   22614   22611   22617      29
   22509   22554   22560      16   22515   22509   22503      17   22521   22515
   22509      20   22533   22515   22509      63   22533   22515   22521      62
   22542   22533   22515      64   22554   22509   22503      11   22554   22509
   22515      25   22554   22560   22566      27   22557   22554   22509      28
   22557   22554   22560      29   22488   22497   22503      16   22497   22488
   22482      11   22497   22503   22509      27   22500   22497   22488      28
   22500   22497   22503      29   22422   22476   22482      16   22428   22422
   22416      44   22437   22428   22422      48   22446   22437   22428      50
   22455   22446   22437      50   22464   22455   22446      53   22476   22422
   22416      11   22476   22422   22428      57   22476   22482   22488      27
   22479   22476   22422      28   22479   22476   22482      29   22377   22410
   22416      16   22383   22377   22371       3   22392   22383   22377      82
   22401   22392   22383      84   22404   22401   22392       9   22407   22401
   22392       9   22407   22401   22404      10   22410   22377   22371      11
   22410   22377   22383      13   22410   22416   22422      27   22413   22410
   22377      28   22413   22410   22416      29   22329   22365   22371      16
   22335   22329   22323      17   22341   22335   22329      20   22353   22335
   22329      20   22353   22335   22341      24   22365   22329   22323      11
   22365   22329   22335      25   22365   22371   22377      27   22368   22365
   22329      28   22368   22365   22371      29   22278   22317   22323      16
   22284   22278   22272       3   22293   22284   22278      82   22302   22293
   22284     105   22305   22302   22293     107   22317   22278   22272      11
   22317   22278   22284      13   22317   22323   22329      27   22320   22317
   22278      28   22320   22317   22323      29   22236   22266   22272      16
   22242   22236   22230       3   22251   22242   22236     152   22254   22251
   22242     101   22257   22251   22242     102   22257   22251   22254      29
   22266   22236   22230      11   22266   22236   22242      13   22266   22272
   22278      27   22269   22266   22236      28   22269   22266   22272      29
   22188   22224   22230      16   22194   22188   22182      17   22200   22194
   22188      20   22212   22194   22188      20   22212   22194   22200      24
   22224   22188   22182      11   22224   22188   22194      25   22224   22230
   22236      27   22227   22224   22188      28   22227   22224   22230      29
   22128   22176   22182      16   22134   22128   22122      30   22143   22134
   22128      33   22146   22143   22134      35   22152   22146   22143      37
   22158   22152   22146      37   22164   22158   22152      37   22164   22170
   22143      37   22170   22143   22134      35   22170   22143   22146      37
   22170   22164   22158      37   22176   22128   22122      11   22176   22128
   22134      43   22176   22182   22188      27   22179   22176   22128      28
   22179   22176   22182      29   22092   22116   22122      16   22098   22092
   22086       3   22107   22098   22092       7   22110   22107   22098       9
   22113   22107   22098       9   22113   22107   22110      10   22116   22092
   22086      11   22116   22092   22098      13   22116   22122   22128      27
   22119   22116   22092      28   22119   22116   22122      29   22071   22080
   22086      16   22080   22071   22065      11   22080   22086   22092      27
   22083   22080   22071      28   22083   22080   22086      29   22041   22059
   22065      16   22047   22041   22035      30   22059   22041   22035      11
   22059   22041   22047      43   22059   22065   22071      27   22062   22059
   22041      28   22062   22059   22065      29   21990   22029   22035      16
   21996   21990   21984       3   22005   21996   21990      82   22014   22005
   21996     105   22017   22014   22005     107   22029   21990   21984      11
   22029   21990   21996      13   22029   22035   22041      27   22032   22029
   21990      28   22032   22029   22035      29   21960   21978   21984      16
   21966   21960   21954      30   21978   21960   21954      11   21978   21960
   21966      43   21978   21984   21990      27   21981   21978   21960      28
   21981   21978   21984      29   21924   21948   21954      16   21930   21924
   21918       3   21939   21930   21924       7   21942   21939   21930       9
   21945   21939   21930       9   21945   21939   21942      10   21948   21924
   21918      11   21948   21924   21930      13   21948   21954   21960      27
   21951   21948   21924      28   21951   21948   21954      29   21861   21912
   21918      16   21867   21861   21855      30   21876   21867   21861      33
   21879   21876   21867      35   21885   21879   21876      37   21891   21885
   21879      38   21894   21891   21885      40   21900   21891   21885      42
   21900   21891   21894      40   21900   21906   21876      37   21906   21876
   21867      35   21906   21876   21879      37   21906   21900   21891      38
   21912   21861   21855      11   21912   21861   21867      43   21912   21918
   21924      27   21915   21912   21861      28   21915   21912   21918      29
   21840   21849   21855      16   21849   21840   21834      11   21849   21855
   21861      27   21852   21849   21840      28   21852   21849   21855      29
   21792   21828   21834      16   21798   21792   21786      17   21804   21798
   21792      20   21816   21798   21792      20   21816   21798   21804      24
   21828   21792   21786      11   21828   21792   21798      25   21828   21834
   21840      27   21831   21828   21792      28   21831   21828   21834      29
   21747   21780   21786      16   21753   21747   21741       3   21762   21753
   21747      82   21771   21762   21753      84   21774   21771   21762       9
   21777   21771   21762       9   21777   21771   21774      10   21780   21747
   21741      11   21780   21747   21753      13   21780   21786   21792      27
   21783   21780   21747      28   21783   21780   21786      29   21714   21735
   21741      16   21720   21714   21708       3   21729   21720   21714      96
   21735   21714   21708      11   21735   21714   21720      13   21735   21741
   21747      27   21738   21735   21714      28   21738   21735   21741      29
   21681   21702   21708      16   21687   21681   21675       3   21696   21687
   21681      96   21702   21681   21675      11   21702   21681   21687      13
   21702   21708   21714      27   21705   21702   21681      28   21705   21702
   21708      29   21648   21669   21675      16   21654   21648   21642       3
   21663   21654   21648      96   21669   21648   21642      11   21669   21648
   21654      13   21669   21675   21681      27   21672   21669   21648      28
   21672   21669   21675      29   21597   21636   21642      16   21603   21597
   21591       3   21612   21603   21597      82   21621   21612   21603      99
   21624   21621   21612     101   21627   21621   21612     102   21627   21621
   21624      29   21636   21597   21591      11   21636   21597   21603      13
   21636   21642   21648      27   21639   21636   21597      28   21639   21636
   21642      29   21546   21585   21591      16   21552   21546   21540       3
   21561   21552   21546      82   21570   21561   21552     105   21573   21570
   21561     107   21585   21546   21540      11   21585   21546   21552      13
   21585   21591   21597      27   21588   21585   21546      28   21588   21585
   21591      29   21489   21534   21540      16   21495   21489   21483      17
   21501   21495   21489      20   21513   21495   21489      63   21513   21495
   21501      62   21522   21513   21495      64   21534   21489   21483      11
   21534   21489   21495      25   21534   21540   21546      27   21537   21534
   21489      28   21537   21534   21540      29   21423   21477   21483      16
   21429   21423   21417      44   21438   21429   21423      48   21447   21438
   21429      50   21456   21447   21438      50   21465   21456   21447      53
   21477   21423   21417      11   21477   21423   21429      57   21477   21483
   21489      27   21480   21477   21423      28   21480   21477   21483      29
   21378   21411   21417      16   21384   21378   21372       3   21393   21384
   21378      82   21402   21393   21384      84   21405   21402   21393       9
   21408   21402   21393       9   21408   21402   21405      10   21411   21378
   21372      11   21411   21378   21384      13   21411   21417   21423      27
   21414   21411   21378      28   21414   21411   21417      29   21330   21366
   21372      16   21336   21330   21324      17   21342   21336   21330      20
   21354   21336   21330      20   21354   21336   21342      24   21366   21330
   21324      11   21366   21330   21336      25   21366   21372   21378      27
   21369   21366   21330      28   21369   21366   21372      29   21273   21318
   21324      16   21279   21273   21267      17   21285   21279   21273      20
   21297   21279   21273      63   21297   21279   21285      62   21306   21297
   21279      64   21318   21273   21267      11   21318   21273   21279      25
   21318   21324   21330      27   21321   21318   21273      28   21321   21318
   21324      29   21216   21261   21267      16   21222   21216   21210       3
   21231   21222   21216      59   21237   21231   21222      62   21249   21231
   21222      62   21249   21231   21237      24   21261   21216   21210      11
   21261   21216   21222      13   21261   21267   21273      27   21264   21261
   21216      28   21264   21261   21267      29   21183   21204   21210      16
   21189   21183   21177       3   21198   21189   21183      96   21204   21183
   21177      11   21204   21183   21189      13   21204   21210   21216      27
   21207   21204   21183      28   21207   21204   21210      29   21162   21171
   21177      16   21171   21162   21156      11   21171   21177   21183      27
   21174   21171   21162      28   21174   21171   21177      29   21117   21150
   21156      16   21123   21117   21111       3   21132   21123   21117      82
   21141   21132   21123      84   21144   21141   21132       9   21147   21141
   21132       9   21147   21141   21144      10   21150   21117   21111      11
   21150   21117   21123      13   21150   21156   21162      27   21153   21150
   21117      28   21153   21150   21156      29   21069   21105   21111      16
   21075   21069   21063      17   21081   21075   21069      20   21093   21075
   21069      20   21093   21075   21081      24   21105   21069   21063      11
   21105   21069   21075      25   21105   21111   21117      27   21108   21105
   21069      28   21108   21105   21111      29   21048   21057   21063      16
   21057   21048   21042      11   21057   21063   21069      27   21060   21057
   21048      28   21060   21057   21063      29   21018   21036   21042      16
   21024   21018   21012      30   21036   21018   21012      11   21036   21018
   21024      43   21036   21042   21048      27   21039   21036   21018      28
   21039   21036   21042      29   20976   21006   21012      16   20982   20976
   20970       3   20991   20982   20976     152   20994   20991   20982     101
   20997   20991   20982     102   20997   20991   20994      29   21006   20976
   20970      11   21006   20976   20982      13   21006   21012   21018      27
   21009   21006   20976      28   21009   21006   21012      29   20910   20964
   20970      16   20916   20910   20904      44   20925   20916   20910      48
   20934   20925   20916      50   20943   20934   20925      50   20952   20943
   20934      53   20964   20910   20904      11   20964   20910   20916      57
   20964   20970   20976      27   20967   20964   20910      28   20967   20964
   20970      29   20880   20898   20904      16   20886   20880   20874      30
   20898   20880   20874      11   20898   20880   20886      43   20898   20904
   20910      27   20901   20898   20880      28   20901   20898   20904      29
   20823   20868   20874      16   20829   20823   20817      17   20835   20829
   20823      20   20847   20829   20823      63   20847   20829   20835      62
   20856   20847   20829      64   20868   20823   20817      11   20868   20823
   20829      25   20868   20874   20880      27   20871   20868   20823      28
   20871   20868   20874      29   20781   20811   20817      16   20787   20781
   20775      17   20793   20787   20781      20   20805   20787   20781      78
   20805   20787   20793      80   20811   20781   20775      11   20811   20781
   20787      25   20811   20817   20823      27   20814   20811   20781      28
   20814   20811   20817      29   20730   20769   20775      16   20736   20730
   20724       3   20745   20736   20730      82   20754   20745   20736     105
   20757   20754   20745     107   20769   20730   20724      11   20769   20730
   20736      13   20769   20775   20781      27   20772   20769   20730      28
   20772   20769   20775      29   20700   20718   20724      16   20706   20700
   20694      30   20718   20700   20694      11   20718   20700   20706      43
   20718   20724   20730      27   20721   20718   20700      28   20721   20718
   20724      29   20664   20655   20652      87   20673   20664   20655      90
   20673   20682   20652      30   20682   20652   20655      91   20682   20673
   20664      92   20682   20688   20694      16   20688   20682   20652      11
   20688   20682   20673      43   20688   20694   20700      27   20691   20688
   20682      28   20691   20688   20694      29   20601   20646   20652      16
   20607   20601   20595      17   20613   20607   20601      20   20625   20607
   20601      63   20625   20607   20613      62   20634   20625   20607      64
   20646   20601   20595      11   20646   20601   20607      25   20646   20652
   20655      93   20646   20652   20682      27   20649   20646   20601      28
   20649   20646   20652      29   20535   20589   20595      16   20541   20535
   20529      44   20550   20541   20535      48   20559   20550   20541      50
   20568   20559   20550      50   20577   20568   20559      53   20589   20535
   20529      11   20589   20535   20541      57   20589   20595   20601      27
   20592   20589   20535      28   20592   20589   20595      29   20478   20523
   20529      16   20484   20478   20472       3   20493   20484   20478      59
   20499   20493   20484      62   20511   20493   20484      62   20511   20493
   20499      24   20523   20478   20472      11   20523   20478   20484      13
   20523   20529   20535      27   20526   20523   20478      28   20526   20523
   20529      29   20436   20466   20472      16   20442   20436   20430      17
   20448   20442   20436      20   20460   20442   20436      78   20460   20442
   20448      80   20466   20436   20430      11   20466   20436   20442      25
   20466   20472   20478      27   20469   20466   20436      28   20469   20466
   20472      29   20364   20424   20430      16   20370   20364   20358      44
   20379   20370   20364      48   20388   20379   20370      50   20397   20388
   20379      69   20403   20397   20388      72   20406   20403   20397      74
   20415   20403   20397      74   20415   20403   20406      74   20424   20364
   20358      11   20424   20364   20370      57   20424   20430   20436      27
   20427   20424   20364      28   20427   20424   20430      29   20298   20352
   20358      16   20304   20298   20292      44   20313   20304   20298      48
   20322   20313   20304      50   20331   20322   20313      50   20340   20331
   20322      53   20352   20298   20292      11   20352   20298   20304      57
   20352   20358   20364      27   20355   20352   20298      28   20355   20352
   20358      29   20241   20286   20292      16   20247   20241   20235      17
   20253   20247   20241      20   20265   20247   20241      63   20265   20247
   20253      62   20274   20265   20247      64   20286   20241   20235      11
   20286   20241   20247      25   20286   20292   20298      27   20289   20286
   20241      28   20289   20286   20292      29   20184   20229   20235      16
   20190   20184   20178      17   20196   20190   20184      20   20208   20190
   20184      63   20208   20190   20196      62   20217   20208   20190      64
   20229   20184   20178      11   20229   20184   20190      25   20229   20235
   20241      27   20232   20229   20184      28   20232   20229   20235      29
   20139   20172   20178      16   20145   20139   20133       3   20154   20145
   20139      82   20163   20154   20145      84   20166   20163   20154       9
   20169   20163   20154       9   20169   20163   20166      10   20172   20139
   20133      11   20172   20139   20145      13   20172   20178   20184      27
   20175   20172   20139      28   20175   20172   20178      29   20082   20127
   20133      16   20088   20082   20076      17   20094   20088   20082      20
   20106   20088   20082      63   20106   20088   20094      62   20115   20106
   20088      64   20127   20082   20076      11   20127   20082   20088      25
   20127   20133   20139      27   20130   20127   20082      28   20130   20127
   20133      29   20061   20070   20076      16   20070   20061   20055      11
   20070   20076   20082      27   20073   20070   20061      28   20073   20070
   20076      29   20004   20049   20055      16   20010   20004   19998      17
   20016   20010   20004      20   20028   20010   20004      63   20028   20010
   20016      62   20037   20028   20010      64   20049   20004   19998      11
   20049   20004   20010      25   20049   20055   20061      27   20052   20049
   20004      28   20052   20049   20055      29   19938   19992   19998      16
   19944   19938   19932      44   19953   19944   19938      48   19962   19953
   19944      50   19971   19962   19953      50   19980   19971   19962      53
   19992   19938   19932      11   19992   19938   19944      57   19992   19998
   20004      27   19995   19992   19938      28   19995   19992   19998      29
   19887   19926   19932      16   19893   19887   19881       3   19902   19893
   19887      82   19911   19902   19893      99   19914   19911   19902     101
   19917   19911   19902     102   19917   19911   19914      29   19926   19887
   19881      11   19926   19887   19893      13   19926   19932   19938      27
   19929   19926   19887      28   19929   19926   19932      29   19851   19875
   19881      16   19857   19851   19845       3   19866   19857   19851       7
   19869   19866   19857       9   19872   19866   19857       9   19872   19866
   19869      10   19875   19851   19845      11   19875   19851   19857      13
   19875   19881   19887      27   19878   19875   19851      28   19878   19875
   19881      29   19806   19839   19845      16   19812   19806   19800       3
   19821   19812   19806      82   19830   19821   19812      84   19833   19830
   19821       9   19836   19830   19821       9   19836   19830   19833      10
   19839   19806   19800      11   19839   19806   19812      13   19839   19845
   19851      27   19842   19839   19806      28   19842   19839   19845      29
   19764   19794   19800      16   19770   19764   19758       3   19779   19770
   19764     152   19782   19779   19770     101   19785   19779   19770     102
   19785   19779   19782      29   19794   19764   19758      11   19794   19764
   19770      13   19794   19800   19806      27   19797   19794   19764      28
   19797   19794   19800      29   19734   19752   19758      16   19740   19734
   19728      30   19752   19734   19728      11   19752   19734   19740      43
   19752   19758   19764      27   19755   19752   19734      28   19755   19752
   19758      29   19698   19689   19686      87   19707   19698   19689      90
   19707   19716   19686      30   19716   19686   19689      91   19716   19707
   19698      92   19716   19722   19728      16   19722   19716   19686      11
   19722   19716   19707      43   19722   19728   19734      27   19725   19722
   19716      28   19725   19722   19728      29   19650   19680   19686      16
   19656   19650   19644      17   19662   19656   19650      20   19674   19656
   19650      78   19674   19656   19662      80   19680   19650   19644      11
   19680   19650   19656      25   19680   19686   19689      93   19680   19686
   19716      27   19683   19680   19650      28   19683   19680   19686      29
   19593   19638   19644      16   19599   19593   19587       3   19608   19599
   19593      59   19614   19608   19599      62   19626   19608   19599      62
   19626   19608   19614      24   19638   19593   19587      11   19638   19593
   19599      13   19638   19644   19650      27   19641   19638   19593      28
   19641   19638   19644      29   19560   19581   19587      16   19566   19560
   19554       3   19575   19566   19560      96   19581   19560   19554      11
   19581   19560   19566      13   19581   19587   19593      27   19584   19581
   19560      28   19584   19581   19587      29   19524   19548   19554      16
   19530   19524   19518       3   19539   19530   19524       7   19542   19539
   19530       9   19545   19539   19530       9   19545   19539   19542      10
   19548   19524   19518      11   19548   19524   19530      13   19548   19554
   19560      27   19551   19548   19524      28   19551   19548   19554      29
   19467   19512   19518      16   19473   19467   19461       3   19482   19473
   19467      59   19488   19482   19473      62   19500   19482   19473      62
   19500   19482   19488      24   19512   19467   19461      11   19512   19467
   19473      13   19512   19518   19524      27   19515   19512   19467      28
   19515   19512   19518      29   19437   19455   19461      16   19443   19437
   19431      30   19455   19437   19431      11   19455   19437   19443      43
   19455   19461   19467      27   19458   19455   19437      28   19458   19455
   19461      29   19401   19392   19389      87   19410   19401   19392      90
   19410   19419   19389      30   19419   19389   19392      91   19419   19410
   19401      92   19419   19425   19431      16   19425   19419   19389      11
   19425   19419   19410      43   19425   19431   19437      27   19428   19425
   19419      28   19428   19425   19431      29   19338   19383   19389      16
   19344   19338   19332      17   19350   19344   19338      20   19362   19344
   19338      63   19362   19344   19350      62   19371   19362   19344      64
   19383   19338   19332      11   19383   19338   19344      25   19383   19389
   19392      93   19383   19389   19419      27   19386   19383   19338      28
   19386   19383   19389      29   19305   19326   19332      16   19311   19305
   19299       3   19320   19311   19305     153   19326   19305   19299      11
   19326   19305   19311      13   19326   19332   19338      27   19329   19326
   19305      28   19329   19326   19332      29   19233   19293   19299      16
   19239   19233   19227      44   19248   19239   19233      48   19257   19248
   19239      50   19266   19257   19248      69   19272   19266   19257      72
   19275   19272   19266      74   19284   19272   19266      74   19284   19272
   19275      74   19293   19233   19227      11   19293   19233   19239      57
   19293   19299   19305      27   19296   19293   19233      28   19296   19293
   19299      29   19176   19221   19227      16   19182   19176   19170       3
   19191   19182   19176      59   19197   19191   19182      62   19209   19191
   19182      62   19209   19191   19197      24   19221   19176   19170      11
   19221   19176   19182      13   19221   19227   19233      27   19224   19221
   19176      28   19224   19221   19227      29   19119   19164   19170      16
   19125   19119   19113       3   19134   19125   19119      59   19140   19134
   19125      62   19152   19134   19125      62   19152   19134   19140      24
   19164   19119   19113      11   19164   19119   19125      13   19164   19170
   19176      27   19167   19164   19119      28   19167   19164   19170      29
   19089   19107   19113      16   19095   19089   19083      30   19107   19089
   19083      11   19107   19089   19095      43   19107   19113   19119      27
   19110   19107   19089      28   19110   19107   19113      29   19056   19077
   19083      16   19062   19056   19050       3   19071   19062   19056     153
   19077   19056   19050      11   19077   19056   19062      13   19077   19083
   19089      27   19080   19077   19056      28   19080   19077   19083      29
   19035   19044   19050      16   19044   19035   19029      11   19044   19050
   19056      27   19047   19044   19035      28   19047   19044   19050      29
   19014   19023   19029      16   19023   19014   19008      11   19023   19029
   19035      27   19026   19023   19014      28   19026   19023   19029      29
   18993   19002   19008      16   19002   18993   18987      11   19002   19008
   19014      27   19005   19002   18993      28   19005   19002   19008      29
   18936   18981   18987      16   18942   18936   18930       3   18951   18942
   18936      59   18957   18951   18942      62   18969   18951   18942      62
   18969   18951   18957      24   18981   18936   18930      11   18981   18936
   18942      13   18981   18987   18993      27   18984   18981   18936      28
   18984   18981   18987      29   18888   18924   18930      16   18894   18888
   18882      17   18900   18894   18888      20   18912   18894   18888      20
   18912   18894   18900      24   18924   18888   18882      11   18924   18888
   18894      25   18924   18930   18936      27   18927   18924   18888      28
   18927   18924   18930      29   18831   18876   18882      16   18837   18831
   18825      17   18843   18837   18831      20   18855   18837   18831      63
   18855   18837   18843      62   18864   18855   18837      64   18876   18831
   18825      11   18876   18831   18837      25   18876   18882   18888      27
   18879   18876   18831      28   18879   18876   18882      29   18810   18819
   18825      16   18819   18810   18804      11   18819   18825   18831      27
   18822   18819   18810      28   18822   18819   18825      29   18765   18798
   18804      16   18771   18765   18759       3   18780   18771   18765      82
   18789   18780   18771      84   18792   18789   18780       9   18795   18789
   18780       9   18795   18789   18792      10   18798   18765   18759      11
   18798   18765   18771      13   18798   18804   18810      27   18801   18798
   18765      28   18801   18798   18804      29   18720   18753   18759      16
   18726   18720   18714       3   18735   18726   18720      82   18744   18735
   18726      84   18747   18744   18735       9   18750   18744   18735       9
   18750   18744   18747      10   18753   18720   18714      11   18753   18720
   18726      13   18753   18759   18765      27   18756   18753   18720      28
   18756   18753   18759      29   18672   18708   18714      16   18678   18672
   18666      17   18684   18678   18672      20   18696   18678   18672      20
   18696   18678   18684      24   18708   18672   18666      11   18708   18672
   18678      25   18708   18714   18720      27   18711   18708   18672      28
   18711   18708   18714      29   18642   18660   18666      16   18648   18642
   18636      30   18660   18642   18636      11   18660   18642   18648      43
   18660   18666   18672      27   18663   18660   18642      28   18663   18660
   18666      29   18612   18630   18636      16   18618   18612   18606      30
   18630   18612   18606      11   18630   18612   18618      43   18630   18636
   18642      27   18633   18630   18612      28   18633   18630   18636      29
   18540   18600   18606      16   18546   18540   18534      44   18555   18546
   18540      48   18564   18555   18546      50   18573   18564   18555      69
   18579   18573   18564      72   18582   18579   18573      74   18591   18579
   18573      74   18591   18579   18582      74   18600   18540   18534      11
   18600   18540   18546      57   18600   18606   18612      27   18603   18600
   18540      28   18603   18600   18606      29   18498   18528   18534      16
   18504   18498   18492      17   18510   18504   18498      20   18522   18504
   18498      78   18522   18504   18510      80   18528   18498   18492      11
   18528   18498   18504      25   18528   18534   18540      27   18531   18528
   18498      28   18531   18528   18534      29   18468   18486   18492      16
   18474   18468   18462      30   18486   18468   18462      11   18486   18468
   18474      43   18486   18492   18498      27   18489   18486   18468      28
   18489   18486   18492      29   18426   18456   18462      16   18432   18426
   18420       3   18441   18432   18426     152   18444   18441   18432     101
   18447   18441   18432     102   18447   18441   18444      29   18456   18426
   18420      11   18456   18426   18432      13   18456   18462   18468      27
   18459   18456   18426      28   18459   18456   18462      29   18369   18414
   18420      16   18375   18369   18363       3   18384   18375   18369      59
   18390   18384   18375      62   18402   18384   18375      62   18402   18384
   18390      24   18414   18369   18363      11   18414   18369   18375      13
   18414   18420   18426      27   18417   18414   18369      28   18417   18414
   18420      29   18339   18357   18363      16   18345   18339   18333      30
   18357   18339   18333      11   18357   18339   18345      43   18357   18363
   18369      27   18360   18357   18339      28   18360   18357   18363      29
   18303   18327   18333      16   18309   18303   18297       3   18318   18309
   18303       7   18321   18318   18309       9   18324   18318   18309       9
   18324   18318   18321      10   18327   18303   18297      11   18327   18303
   18309      13   18327   18333   18339      27   18330   18327   18303      28
   18330   18327   18333      29   18261   18291   18297      16   18267   18261
   18255      17   18273   18267   18261      20   18285   18267   18261      78
   18285   18267   18273      80   18291   18261   18255      11   18291   18261
   18267      25   18291   18297   18303      27   18294   18291   18261      28
   18294   18291   18297      29   18213   18249   18255      16   18219   18213
   18207      17   18225   18219   18213      20   18237   18219   18213      20
   18237   18219   18225      24   18249   18213   18207      11   18249   18213
   18219      25   18249   18255   18261      27   18252   18249   18213      28
   18252   18249   18255      29   18141   18201   18207      16   18147   18141
   18135      44   18156   18147   18141      48   18165   18156   18147      50
   18174   18165   18156      69   18180   18174   18165      72   18183   18180
   18174      74   18192   18180   18174      74   18192   18180   18183      74
   18201   18141   18135      11   18201   18141   18147      57   18201   18207
   18213      27   18204   18201   18141      28   18204   18201   18207      29
   18105   18129   18135      16   18111   18105   18099       3   18120   18111
   18105       7   18123   18120   18111       9   18126   18120   18111       9
   18126   18120   18123      10   18129   18105   18099      11   18129   18105
   18111      13   18129   18135   18141      27   18132   18129   18105      28
   18132   18129   18135      29   18039   18093   18099      16   18045   18039
   18033      44   18054   18045   18039      48   18063   18054   18045      50
   18072   18063   18054      50   18081   18072   18063      53   18093   18039
   18033      11   18093   18039   18045      57   18093   18099   18105      27
   18096   18093   18039      28   18096   18093   18099      29   17973   18027
   18033      16   17979   17973   17967      44   17988   17979   17973      48
   17997   17988   17979      50   18006   17997   17988      50   18015   18006
   17997      53   18027   17973   17967      11   18027   17973   17979      57
   18027   18033   18039      27   18030   18027   17973      28   18030   18027
   18033      29   17928   17961   17967      16   17934   17928   17922       3
   17943   17934   17928      82   17952   17943   17934      84   17955   17952
   17943       9   17958   17952   17943       9   17958   17952   17955      10
   17961   17928   17922      11   17961   17928   17934      13   17961   17967
   17973      27   17964   17961   17928      28   17964   17961   17967      29
   17886   17916   17922      16   17892   17886   17880       3   17901   17892
   17886     152   17904   17901   17892     101   17907   17901   17892     102
   17907   17901   17904      29   17916   17886   17880      11   17916   17886
   17892      13   17916   17922   17928      27   17919   17916   17886      28
   17919   17916   17922      29   17838   17874   17880      16   17844   17838
   17832      17   17850   17844   17838      20   17862   17844   17838      20
   17862   17844   17850      24   17874   17838   17832      11   17874   17838
   17844      25   17874   17880   17886      27   17877   17874   17838      28
   17877   17874   17880      29   17793   17826   17832      16   17799   17793
   17787       3   17808   17799   17793      82   17817   17808   17799      84
   17820   17817   17808       9   17823   17817   17808       9   17823   17817
   17820      10   17826   17793   17787      11   17826   17793   17799      13
   17826   17832   17838      27   17829   17826   17793      28   17829   17826
   17832      29   17745   17781   17787      16   17751   17745   17739      17
   17757   17751   17745      20   17769   17751   17745      20   17769   17751
   17757      24   17781   17745   17739      11   17781   17745   17751      25
   17781   17787   17793      27   17784   17781   17745      28   17784   17781
   17787      29   17709   17733   17739      16   17715   17709   17703       3
   17724   17715   17709       7   17727   17724   17715       9   17730   17724
   17715       9   17730   17724   17727      10   17733   17709   17703      11
   17733   17709   17715      13   17733   17739   17745      27   17736   17733
   17709      28   17736   17733   17739      29   17676   17697   17703      16
   17682   17676   17670       3   17691   17682   17676      96   17697   17676
   17670      11   17697   17676   17682      13   17697   17703   17709      27
   17700   17697   17676      28   17700   17697   17703      29   17634   17664
   17670      16   17640   17634   17628      17   17646   17640   17634      20
   17658   17640   17634      78   17658   17640   17646      80   17664   17634
   17628      11   17664   17634   17640      25   17664   17670   17676      27
   17667   17664   17634      28   17667   17664   17670      29   17613   17622
   17628      16   17622   17613   17607      11   17622   17628   17634      27
   17625   17622   17613      28   17625   17622   17628      29   17592   17601
   17607      16   17601   17592   17586      11   17601   17607   17613      27
   17604   17601   17592      28   17604   17601   17607      29   17544   17580
   17586      16   17550   17544   17538      17   17556   17550   17544      20
   17568   17550   17544      20   17568   17550   17556      24   17580   17544
   17538      11   17580   17544   17550      25   17580   17586   17592      27
   17583   17580   17544      28   17583   17580   17586      29   17478   17532
   17538      16   17484   17478   17472      44   17493   17484   17478      48
   17502   17493   17484      50   17511   17502   17493      50   17520   17511
   17502      53   17532   17478   17472      11   17532   17478   17484      57
   17532   17538   17544      27   17535   17532   17478      28   17535   17532
   17538      29   17421   17466   17472      16   17427   17421   17415       3
   17436   17427   17421      59   17442   17436   17427      62   17454   17436
   17427      62   17454   17436   17442      24   17466   17421   17415      11
   17466   17421   17427      13   17466   17472   17478      27   17469   17466
   17421      28   17469   17466   17472      29   17373   17409   17415      16
   17379   17373   17367      17   17385   17379   17373      20   17397   17379
   17373      20   17397   17379   17385      24   17409   17373   17367      11
   17409   17373   17379      25   17409   17415   17421      27   17412   17409
   17373      28   17412   17409   17415      29   17343   17361   17367      16
   17349   17343   17337      30   17361   17343   17337      11   17361   17343
   17349      43   17361   17367   17373      27   17364   17361   17343      28
   17364   17361   17367      29   17295   17331   17337      16   17301   17295
   17289      17   17307   17301   17295      20   17319   17301   17295      20
   17319   17301   17307      24   17331   17295   17289      11   17331   17295
   17301      25   17331   17337   17343      27   17334   17331   17295      28
   17334   17331   17337      29   17274   17283   17289      16   17283   17274
   17268      11   17283   17289   17295      27   17286   17283   17274      28
   17286   17283   17289      29   17238   17262   17268      16   17244   17238
   17232       3   17253   17244   17238       7   17256   17253   17244       9
   17259   17253   17244       9   17259   17253   17256      10   17262   17238
   17232      11   17262   17238   17244      13   17262   17268   17274      27
   17265   17262   17238      28   17265   17262   17268      29   17205   17226
   17232      16   17211   17205   17199       3   17220   17211   17205      96
   17226   17205   17199      11   17226   17205   17211      13   17226   17232
   17238      27   17229   17226   17205      28   17229   17226   17232      29
   17148   17193   17199      16   17154   17148   17142       3   17163   17154
   17148      59   17169   17163   17154      62   17181   17163   17154      62
   17181   17163   17169      24   17193   17148   17142      11   17193   17148
   17154      13   17193   17199   17205      27   17196   17193   17148      28
   17196   17193   17199      29   17082   17136   17142      16   17088   17082
   17076      44   17097   17088   17082      48   17106   17097   17088      50
   17115   17106   17097      50   17124   17115   17106      53   17136   17082
   17076      11   17136   17082   17088      57   17136   17142   17148      27
   17139   17136   17082      28   17139   17136   17142      29   17052   17070
   17076      16   17058   17052   17046      30   17070   17052   17046      11
   17070   17052   17058      43   17070   17076   17082      27   17073   17070
   17052      28   17073   17070   17076      29   16995   17040   17046      16
   17001   16995   16989       3   17010   17001   16995      59   17016   17010
   17001      62   17028   17010   17001      62   17028   17010   17016      24
   17040   16995   16989      11   17040   16995   17001      13   17040   17046
   17052      27   17043   17040   16995      28   17043   17040   17046      29
   16923   16983   16989      16   16929   16923   16917      44   16938   16929
   16923      48   16947   16938   16929      50   16956   16947   16938      69
   16962   16956   16947      72   16965   16962   16956      74   16974   16962
   16956      74   16974   16962   16965      74   16983   16923   16917      11
   16983   16923   16929      57   16983   16989   16995      27   16986   16983
   16923      28   16986   16983   16989      29   16878   16911   16917      16
   16884   16878   16872       3   16893   16884   16878      82   16902   16893
   16884      84   16905   16902   16893       9   16908   16902   16893       9
   16908   16902   16905      10   16911   16878   16872      11   16911   16878
   16884      13   16911   16917   16923      27   16914   16911   16878      28
   16914   16911   16917      29   16836   16866   16872      16   16842   16836
   16830       3   16851   16842   16836     152   16854   16851   16842     101
   16857   16851   16842     102   16857   16851   16854      29   16866   16836
   16830      11   16866   16836   16842      13   16866   16872   16878      27
   16869   16866   16836      28   16869   16866   16872      29   16779   16824
   16830      16   16785   16779   16773       3   16794   16785   16779      59
   16800   16794   16785      62   16812   16794   16785      62   16812   16794
   16800      24   16824   16779   16773      11   16824   16779   16785      13
   16824   16830   16836      27   16827   16824   16779      28   16827   16824
   16830      29   16713   16767   16773      16   16719   16713   16707      44
   16728   16719   16713      48   16737   16728   16719      50   16746   16737
   16728      50   16755   16746   16737      53   16767   16713   16707      11
   16767   16713   16719      57   16767   16773   16779      27   16770   16767
   16713      28   16770   16767   16773      29   16668   16701   16707      16
   16674   16668   16662       3   16683   16674   16668      82   16692   16683
   16674      84   16695   16692   16683       9   16698   16692   16683       9
   16698   16692   16695      10   16701   16668   16662      11   16701   16668
   16674      13   16701   16707   16713      27   16704   16701   16668      28
   16704   16701   16707      29   16602   16656   16662      16   16608   16602
   16596      44   16617   16608   16602      48   16626   16617   16608      50
   16635   16626   16617      50   16644   16635   16626      53   16656   16602
   16596      11   16656   16602   16608      57   16656   16662   16668      27
   16659   16656   16602      28   16659   16656   16662      29   16557   16590
   16596      16   16563   16557   16551       3   16572   16563   16557      82
   16581   16572   16563      84   16584   16581   16572       9   16587   16581
   16572       9   16587   16581   16584      10   16590   16557   16551      11
   16590   16557   16563      13   16590   16596   16602      27   16593   16590
   16557      28   16593   16590   16596      29   16494   16545   16551      16
   16500   16494   16488      30   16509   16500   16494      33   16512   16509
   16500      35   16518   16512   16509      37   16524   16518   16512      38
   16527   16524   16518      40   16533   16524   16518      42   16533   16524
   16527      40   16533   16539   16509      37   16539   16509   16500      35
   16539   16509   16512      37   16539   16533   16524      38   16545   16494
   16488      11   16545   16494   16500      43   16545   16551   16557      27
   16548   16545   16494      28   16548   16545   16551      29   16449   16482
   16488      16   16455   16449   16443       3   16464   16455   16449      82
   16473   16464   16455      84   16476   16473   16464       9   16479   16473
   16464       9   16479   16473   16476      10   16482   16449   16443      11
   16482   16449   16455      13   16482   16488   16494      27   16485   16482
   16449      28   16485   16482   16488      29   16416   16437   16443      16
   16422   16416   16410       3   16431   16422   16416      96   16437   16416
   16410      11   16437   16416   16422      13   16437   16443   16449      27
   16440   16437   16416      28   16440   16437   16443      29   16374   16404
   16410      16   16380   16374   16368      17   16386   16380   16374      20
   16398   16380   16374      78   16398   16380   16386      80   16404   16374
   16368      11   16404   16374   16380      25   16404   16410   16416      27
   16407   16404   16374      28   16407   16404   16410      29   16332   16362
   16368      16   16338   16332   16326      17   16344   16338   16332      20
   16356   16338   16332      78   16356   16338   16344      80   16362   16332
   16326      11   16362   16332   16338      25   16362   16368   16374      27
   16365   16362   16332      28   16365   16362   16368      29   16284   16320
   16326      16   16290   16284   16278      17   16296   16290   16284      20
   16308   16290   16284      20   16308   16290   16296      24   16320   16284
   16278      11   16320   16284   16290      25   16320   16326   16332      27
   16323   16320   16284      28   16323   16320   16326      29   16248   16272
   16278      16   16254   16248   16242       3   16263   16254   16248       7
   16266   16263   16254       9   16269   16263   16254       9   16269   16263
   16266      10   16272   16248   16242      11   16272   16248   16254      13
   16272   16278   16284      27   16275   16272   16248      28   16275   16272
   16278      29   16191   16236   16242      16   16197   16191   16185       3
   16206   16197   16191      59   16212   16206   16197      62   16224   16206
   16197      62   16224   16206   16212      24   16236   16191   16185      11
   16236   16191   16197      13   16236   16242   16248      27   16239   16236
   16191      28   16239   16236   16242      29   16140   16179   16185      16
   16146   16140   16134       3   16155   16146   16140      82   16164   16155
   16146      99   16167   16164   16155     101   16170   16164   16155     102
   16170   16164   16167      29   16179   16140   16134      11   16179   16140
   16146      13   16179   16185   16191      27   16182   16179   16140      28
   16182   16179   16185      29   16095   16128   16134      16   16101   16095
   16089       3   16110   16101   16095      82   16119   16110   16101      84
   16122   16119   16110       9   16125   16119   16110       9   16125   16119
   16122      10   16128   16095   16089      11   16128   16095   16101      13
   16128   16134   16140      27   16131   16128   16095      28   16131   16128
   16134      29   16038   16083   16089      16   16044   16038   16032      17
   16050   16044   16038      20   16062   16044   16038      63   16062   16044
   16050      62   16071   16062   16044      64   16083   16038   16032      11
   16083   16038   16044      25   16083   16089   16095      27   16086   16083
   16038      28   16086   16083   16089      29   15981   16026   16032      16
   15987   15981   15975      17   15993   15987   15981      20   16005   15987
   15981      63   16005   15987   15993      62   16014   16005   15987      64
   16026   15981   15975      11   16026   15981   15987      25   16026   16032
   16038      27   16029   16026   15981      28   16029   16026   16032      29
   15936   15969   15975      16   15942   15936   15930       3   15951   15942
   15936      82   15960   15951   15942      84   15963   15960   15951       9
   15966   15960   15951       9   15966   15960   15963      10   15969   15936
   15930      11   15969   15936   15942      13   15969   15975   15981      27
   15972   15969   15936      28   15972   15969   15975      29   15885   15924
   15930      16   15891   15885   15879       3   15900   15891   15885      82
   15909   15900   15891      99   15912   15909   15900     101   15915   15909
   15900     102   15915   15909   15912      29   15924   15885   15879      11
   15924   15885   15891      13   15924   15930   15936      27   15927   15924
   15885      28   15927   15924   15930      29   15828   15873   15879      16
   15834   15828   15822      17   15840   15834   15828      20   15852   15834
   15828      63   15852   15834   15840      62   15861   15852   15834      64
   15873   15828   15822      11   15873   15828   15834      25   15873   15879
   15885      27   15876   15873   15828      28   15876   15873   15879      29
   15756   15816   15822      16   15762   15756   15750      44   15771   15762
   15756      48   15780   15771   15762      50   15789   15780   15771      69
   15795   15789   15780      72   15798   15795   15789      74   15807   15795
   15789      74   15807   15795   15798      74   15816   15756   15750      11
   15816   15756   15762      57   15816   15822   15828      27   15819   15816
   15756      28   15819   15816   15822      29   15690   15744   15750      16
   15696   15690   15684      44   15705   15696   15690      48   15714   15705
   15696      50   15723   15714   15705      50   15732   15723   15714      53
   15744   15690   15684      11   15744   15690   15696      57   15744   15750
   15756      27   15747   15744   15690      28   15747   15744   15750      29
   15645   15678   15684      16   15651   15645   15639       3   15660   15651
   15645      82   15669   15660   15651      84   15672   15669   15660       9
   15675   15669   15660       9   15675   15669   15672      10   15678   15645
   15639      11   15678   15645   15651      13   15678   15684   15690      27
   15681   15678   15645      28   15681   15678   15684      29   15588   15633
   15639      16   15594   15588   15582      17   15600   15594   15588      20
   15612   15594   15588      63   15612   15594   15600      62   15621   15612
   15594      64   15633   15588   15582      11   15633   15588   15594      25
   15633   15639   15645      27   15636   15633   15588      28   15636   15633
   15639      29   15537   15576   15582      16   15543   15537   15531       3
   15552   15543   15537      82   15561   15552   15543      99   15564   15561
   15552     101   15567   15561   15552     102   15567   15561   15564      29
   15576   15537   15531      11   15576   15537   15543      13   15576   15582
   15588      27   15579   15576   15537      28   15579   15576   15582      29
   15507   15525   15531      16   15513   15507   15501      30   15525   15507
   15501      11   15525   15507   15513      43   15525   15531   15537      27
   15528   15525   15507      28   15528   15525   15531      29   15441   15495
   15501      16   15447   15441   15435      44   15456   15447   15441      48
   15465   15456   15447      50   15474   15465   15456      50   15483   15474
   15465      53   15495   15441   15435      11   15495   15441   15447      57
   15495   15501   15507      27   15498   15495   15441      28   15498   15495
   15501      29   15405   15429   15435      16   15411   15405   15399       3
   15420   15411   15405       7   15423   15420   15411       9   15426   15420
   15411       9   15426   15420   15423      10   15429   15405   15399      11
   15429   15405   15411      13   15429   15435   15441      27   15432   15429
   15405      28   15432   15429   15435      29   15384   15393   15399      16
   15393   15384   15378      11   15393   15399   15405      27   15396   15393
   15384      28   15396   15393   15399      29   15318   15372   15378      16
   15324   15318   15312      44   15333   15324   15318      48   15342   15333
   15324      50   15351   15342   15333      50   15360   15351   15342      53
   15372   15318   15312      11   15372   15318   15324      57   15372   15378
   15384      27   15375   15372   15318      28   15375   15372   15378      29
   15297   15306   15312      16   15306   15297   15291      11   15306   15312
   15318      27   15309   15306   15297      28   15309   15306   15312      29
   15231   15285   15291      16   15237   15231   15225      44   15246   15237
   15231      48   15255   15246   15237      50   15264   15255   15246      50
   15273   15264   15255      53   15285   15231   15225      11   15285   15231
   15237      57   15285   15291   15297      27   15288   15285   15231      28
   15288   15285   15291      29   15174   15219   15225      16   15180   15174
   15168       3   15189   15180   15174      59   15195   15189   15180      62
   15207   15189   15180      62   15207   15189   15195      24   15219   15174
   15168      11   15219   15174   15180      13   15219   15225   15231      27
   15222   15219   15174      28   15222   15219   15225      29   15117   15162
   15168      16   15123   15117   15111       3   15132   15123   15117      59
   15138   15132   15123      62   15150   15132   15123      62   15150   15132
   15138      24   15162   15117   15111      11   15162   15117   15123      13
   15162   15168   15174      27   15165   15162   15117      28   15165   15162
   15168      29   15066   15105   15111      16   15072   15066   15060       3
   15081   15072   15066      82   15090   15081   15072     105   15093   15090
   15081     107   15105   15066   15060      11   15105   15066   15072      13
   15105   15111   15117      27   15108   15105   15066      28   15108   15105
   15111      29   15036   15054   15060      16   15042   15036   15030      30
   15054   15036   15030      11   15054   15036   15042      43   15054   15060
   15066      27   15057   15054   15036      28   15057   15054   15060      29
   15000   15024   15030      16   15006   15000   14994       3   15015   15006
   15000       7   15018   15015   15006       9   15021   15015   15006       9
   15021   15015   15018      10   15024   15000   14994      11   15024   15000
   15006      13   15024   15030   15036      27   15027   15024   15000      28
   15027   15024   15030      29   14964   14988   14994      16   14970   14964
   14958       3   14979   14970   14964       7   14982   14979   14970       9
   14985   14979   14970       9   14985   14979   14982      10   14988   14964
   14958      11   14988   14964   14970      13   14988   14994   15000      27
   14991   14988   14964      28   14991   14988   14994      29   14898   14952
   14958      16   14904   14898   14892      44   14913   14904   14898      48
   14922   14913   14904      50   14931   14922   14913      50   14940   14931
   14922      53   14952   14898   14892      11   14952   14898   14904      57
   14952   14958   14964      27   14955   14952   14898      28   14955   14952
   14958      29   14856   14886   14892      16   14862   14856   14850      17
   14868   14862   14856      20   14880   14862   14856      78   14880   14862
   14868      80   14886   14856   14850      11   14886   14856   14862      25
   14886   14892   14898      27   14889   14886   14856      28   14889   14886
   14892      29   14808   14844   14850      16   14814   14808   14802      17
   14820   14814   14808      20   14832   14814   14808      20   14832   14814
   14820      24   14844   14808   14802      11   14844   14808   14814      25
   14844   14850   14856      27   14847   14844   14808      28   14847   14844
   14850      29   14751   14796   14802      16   14757   14751   14745      17
   14763   14757   14751      20   14775   14757   14751      63   14775   14757
   14763      62   14784   14775   14757      64   14796   14751   14745      11
   14796   14751   14757      25   14796   14802   14808      27   14799   14796
   14751      28   14799   14796   14802      29   14703   14739   14745      16
   14709   14703   14697      17   14715   14709   14703      20   14727   14709
   14703      20   14727   14709   14715      24   14739   14703   14697      11
   14739   14703   14709      25   14739   14745   14751      27   14742   14739
   14703      28   14742   14739   14745      29   14658   14691   14697      16
   14664   14658   14652       3   14673   14664   14658      82   14682   14673
   14664      84   14685   14682   14673       9   14688   14682   14673       9
   14688   14682   14685      10   14691   14658   14652      11   14691   14658
   14664      13   14691   14697   14703      27   14694   14691   14658      28
   14694   14691   14697      29   14637   14646   14652      16   14646   14637
   14631      11   14646   14652   14658      27   14649   14646   14637      28
   14649   14646   14652      29   14589   14625   14631      16   14595   14589
   14583      17   14601   14595   14589      20   14613   14595   14589      20
   14613   14595   14601      24   14625   14589   14583      11   14625   14589
   14595      25   14625   14631   14637      27   14628   14625   14589      28
   14628   14625   14631      29   14523   14577   14583      16   14529   14523
   14517      44   14538   14529   14523      48   14547   14538   14529      50
   14556   14547   14538      50   14565   14556   14547      53   14577   14523
   14517      11   14577   14523   14529      57   14577   14583   14589      27
   14580   14577   14523      28   14580   14577   14583      29   14502   14511
   14517      16   14511   14502   14496      11   14511   14517   14523      27
   14514   14511   14502      28   14514   14511   14517      29   14445   14490
   14496      16   14451   14445   14439       3   14460   14451   14445      59
   14466   14460   14451      62   14478   14460   14451      62   14478   14460
   14466      24   14490   14445   14439      11   14490   14445   14451      13
   14490   14496   14502      27   14493   14490   14445      28   14493   14490
   14496      29   14409   14433   14439      16   14415   14409   14403       3
   14424   14415   14409       7   14427   14424   14415       9   14430   14424
   14415       9   14430   14424   14427      10   14433   14409   14403      11
   14433   14409   14415      13   14433   14439   14445      27   14436   14433
   14409      28   14436   14433   14439      29   14358   14397   14403      16
   14364   14358   14352      30   14373   14364   14358     156   14376   14373
   14364     158   14379   14376   14373     159   14385   14379   14376     161
   14385   14391   14373     163   14391   14373   14364     165   14391   14373
   14376     166   14391   14385   14379     167   14397   14358   14352      11
   14397   14358   14364      43   14397   14403   14409      27   14400   14397
   14358      28   14400   14397   14403      29   14322   14313   14310      87
   14331   14322   14313      90   14331   14340   14310      30   14340   14310
   14313      91   14340   14331   14322      92   14340   14346   14352      16
   14346   14340   14310      11   14346   14340   14331      43   14346   14352
   14358      27   14349   14346   14340      28   14349   14346   14352      29
   14265   14304   14310      16   14271   14265   14259       3   14280   14271
   14265      82   14289   14280   14271      99   14292   14289   14280     101
   14295   14289   14280     102   14295   14289   14292      29   14304   14265
   14259      11   14304   14265   14271      13   14304   14310   14313      93
   14304   14310   14340      27   14307   14304   14265      28   14307   14304
   14310      29   14217   14253   14259      16   14223   14217   14211      17
   14229   14223   14217      20   14241   14223   14217      20   14241   14223
   14229      24   14253   14217   14211      11   14253   14217   14223      25
   14253   14259   14265      27   14256   14253   14217      28   14256   14253
   14259      29   14181   14205   14211      16   14187   14181   14175       3
   14196   14187   14181       7   14199   14196   14187       9   14202   14196
   14187       9   14202   14196   14199      10   14205   14181   14175      11
   14205   14181   14187      13   14205   14211   14217      27   14208   14205
   14181      28   14208   14205   14211      29   14136   14169   14175      16
   14142   14136   14130       3   14151   14142   14136      82   14160   14151
   14142      84   14163   14160   14151       9   14166   14160   14151       9
   14166   14160   14163      10   14169   14136   14130      11   14169   14136
   14142      13   14169   14175   14181      27   14172   14169   14136      28
   14172   14169   14175      29   14079   14124   14130      16   14085   14079
   14073       3   14094   14085   14079      59   14100   14094   14085      62
   14112   14094   14085      62   14112   14094   14100      24   14124   14079
   14073      11   14124   14079   14085      13   14124   14130   14136      27
   14127   14124   14079      28   14127   14124   14130      29   14037   14067
   14073      16   14043   14037   14031       3   14052   14043   14037     152
   14055   14052   14043     101   14058   14052   14043     102   14058   14052
   14055      29   14067   14037   14031      11   14067   14037   14043      13
   14067   14073   14079      27   14070   14067   14037      28   14070   14067
   14073      29   13980   14025   14031      16   13986   13980   13974       3
   13995   13986   13980      59   14001   13995   13986      62   14013   13995
   13986      62   14013   13995   14001      24   14025   13980   13974      11
   14025   13980   13986      13   14025   14031   14037      27   14028   14025
   13980      28   14028   14025   14031      29   13938   13968   13974      16
   13944   13938   13932      17   13950   13944   13938      20   13962   13944
   13938      78   13962   13944   13950      80   13968   13938   13932      11
   13968   13938   13944      25   13968   13974   13980      27   13971   13968
   13938      28   13971   13968   13974      29   13881   13926   13932      16
   13887   13881   13875       3   13896   13887   13881      59   13902   13896
   13887      62   13914   13896   13887      62   13914   13896   13902      24
   13926   13881   13875      11   13926   13881   13887      13   13926   13932
   13938      27   13929   13926   13881      28   13929   13926   13932      29
   13860   13869   13875      16   13869   13860   13854      11   13869   13875
   13881      27   13872   13869   13860      28   13872   13869   13875      29
   13815   13848   13854      16   13821   13815   13809       3   13830   13821
   13815      82   13839   13830   13821      84   13842   13839   13830       9
   13845   13839   13830       9   13845   13839   13842      10   13848   13815
   13809      11   13848   13815   13821      13   13848   13854   13860      27
   13851   13848   13815      28   13851   13848   13854      29   13770   13803
   13809      16   13776   13770   13764       3   13785   13776   13770      82
   13794   13785   13776      84   13797   13794   13785       9   13800   13794
   13785       9   13800   13794   13797      10   13803   13770   13764      11
   13803   13770   13776      13   13803   13809   13815      27   13806   13803
   13770      28   13806   13803   13809      29   13749   13758   13764      16
   13758   13749   13743      11   13758   13764   13770      27   13761   13758
   13749      28   13761   13758   13764      29   13689   13737   13743      16
   13695   13689   13683      30   13704   13695   13689      33   13707   13704
   13695      35   13713   13707   13704      37   13719   13713   13707      37
   13725   13719   13713      37   13725   13731   13704      37   13731   13704
   13695      35   13731   13704   13707      37   13731   13725   13719      37
   13737   13689   13683      11   13737   13689   13695      43   13737   13743
   13749      27   13740   13737   13689      28   13740   13737   13743      29
   13641   13677   13683      16   13647   13641   13635      17   13653   13647
   13641      20   13665   13647   13641      20   13665   13647   13653      24
   13677   13641   13635      11   13677   13641   13647      25   13677   13683
   13689      27   13680   13677   13641      28   13680   13677   13683      29
   13611   13629   13635      16   13617   13611   13605      30   13629   13611
   13605      11   13629   13611   13617      43   13629   13635   13641      27
   13632   13629   13611      28   13632   13629   13635      29   13590   13599
   13605      16   13599   13590   13584      11   13599   13605   13611      27
   13602   13599   13590      28   13602   13599   13605      29   13569   13578
   13584      16   13578   13569   13563      11   13578   13584   13590      27
   13581   13578   13569      28   13581   13578   13584      29   13527   13557
   13563      16   13533   13527   13521      17   13539   13533   13527      20
   13551   13533   13527      78   13551   13533   13539      80   13557   13527
   13521      11   13557   13527   13533      25   13557   13563   13569      27
   13560   13557   13527      28   13560   13557   13563      29   13497   13515
   13521      16   13503   13497   13491      30   13515   13497   13491      11
   13515   13497   13503      43   13515   13521   13527      27   13518   13515
   13497      28   13518   13515   13521      29   13440   13485   13491      16
   13446   13440   13434      17   13452   13446   13440      20   13464   13446
   13440      63   13464   13446   13452      62   13473   13464   13446      64
   13485   13440   13434      11   13485   13440   13446      25   13485   13491
   13497      27   13488   13485   13440      28   13488   13485   13491      29
   13410   13428   13434      16   13416   13410   13404      30   13428   13410
   13404      11   13428   13410   13416      43   13428   13434   13440      27
   13431   13428   13410      28   13431   13428   13434      29   13359   13398
   13404      16   13365   13359   13353       3   13374   13365   13359      82
   13383   13374   13365     105   13386   13383   13374     107   13398   13359
   13353      11   13398   13359   13365      13   13398   13404   13410      27
   13401   13398   13359      28   13401   13398   13404      29   13323   13347
   13353      16   13329   13323   13317       3   13338   13329   13323       7
   13341   13338   13329       9   13344   13338   13329       9   13344   13338
   13341      10   13347   13323   13317      11   13347   13323   13329      13
   13347   13353   13359      27   13350   13347   13323      28   13350   13347
   13353      29   13257   13311   13317      16   13263   13257   13251      44
   13272   13263   13257      48   13281   13272   13263      50   13290   13281
   13272      50   13299   13290   13281      53   13311   13257   13251      11
   13311   13257   13263      57   13311   13317   13323      27   13314   13311
   13257      28   13314   13311   13317      29   13200   13245   13251      16
   13206   13200   13194       3   13215   13206   13200      59   13221   13215
   13206      62   13233   13215   13206      62   13233   13215   13221      24
   13245   13200   13194      11   13245   13200   13206      13   13245   13251
   13257      27   13248   13245   13200      28   13248   13245   13251      29
   13149   13188   13194      16   13155   13149   13143       3   13164   13155
   13149      82   13173   13164   13155      99   13176   13173   13164     101
   13179   13173   13164     102   13179   13173   13176      29   13188   13149
   13143      11   13188   13149   13155      13   13188   13194   13200      27
   13191   13188   13149      28   13191   13188   13194      29   13107   13137
   13143      16   13113   13107   13101       3   13122   13113   13107     152
   13125   13122   13113     101   13128   13122   13113     102   13128   13122
   13125      29   13137   13107   13101      11   13137   13107   13113      13
   13137   13143   13149      27   13140   13137   13107      28   13140   13137
   13143      29   13041   13095   13101      16   13047   13041   13035      44
   13056   13047   13041      48   13065   13056   13047      50   13074   13065
   13056      50   13083   13074   13065      53   13095   13041   13035      11
   13095   13041   13047      57   13095   13101   13107      27   13098   13095
   13041      28   13098   13095   13101      29   12969   13029   13035      16
   12975   12969   12963      44   12984   12975   12969      48   12993   12984
   12975      50   13002   12993   12984      69   13008   13002   12993      72
   13011   13008   13002      74   13020   13008   13002      74   13020   13008
   13011      74   13029   12969   12963      11   13029   12969   12975      57
   13029   13035   13041      27   13032   13029   12969      28   13032   13029
   13035      29   12927   12957   12963      16   12933   12927   12921       3
   12942   12933   12927     152   12945   12942   12933     101   12948   12942
   12933     102   12948   12942   12945      29   12957   12927   12921      11
   12957   12927   12933      13   12957   12963   12969      27   12960   12957
   12927      28   12960   12957   12963      29   12891   12915   12921      16
   12897   12891   12885       3   12906   12897   12891       7   12909   12906
   12897       9   12912   12906   12897       9   12912   12906   12909      10
   12915   12891   12885      11   12915   12891   12897      13   12915   12921
   12927      27   12918   12915   12891      28   12918   12915   12921      29
   12870   12879   12885      16   12879   12870   12864      11   12879   12885
   12891      27   12882   12879   12870      28   12882   12879   12885      29
   12810   12858   12864      16   12816   12810   12804      30   12825   12816
   12810      33   12828   12825   12816      35   12834   12828   12825      37
   12840   12834   12828      37   12846   12840   12834      37   12846   12852
   12825      37   12852   12825   12816      35   12852   12825   12828      37
   12852   12846   12840      37   12858   12810   12804      11   12858   12810
   12816      43   12858   12864   12870      27   12861   12858   12810      28
   12861   12858   12864      29   12789   12798   12804      16   12798   12789
   12783      11   12798   12804   12810      27   12801   12798   12789      28
   12801   12798   12804      29   12753   12744   12741      87   12762   12753
   12744      90   12762   12771   12741      30   12771   12741   12744      91
   12771   12762   12753      92   12771   12777   12783      16   12777   12771
   12741      11   12777   12771   12762      43   12777   12783   12789      27
   12780   12777   12771      28   12780   12777   12783      29   12717   12735
   12741      16   12723   12717   12711      30   12735   12717   12711      11
   12735   12717   12723      43   12735   12741   12744      93   12735   12741
   12771      27   12738   12735   12717      28   12738   12735   12741      29
   12651   12705   12711      16   12657   12651   12645      44   12666   12657
   12651      48   12675   12666   12657      50   12684   12675   12666      50
   12693   12684   12675      53   12705   12651   12645      11   12705   12651
   12657      57   12705   12711   12717      27   12708   12705   12651      28
   12708   12705   12711      29   12603   12639   12645      16   12609   12603
   12597      17   12615   12609   12603      20   12627   12609   12603      20
   12627   12609   12615      24   12639   12603   12597      11   12639   12603
   12609      25   12639   12645   12651      27   12642   12639   12603      28
   12642   12639   12645      29   12573   12591   12597      16   12579   12573
   12567      30   12591   12573   12567      11   12591   12573   12579      43
   12591   12597   12603      27   12594   12591   12573      28   12594   12591
   12597      29   12525   12561   12567      16   12531   12525   12519      17
   12537   12531   12525      20   12549   12531   12525      20   12549   12531
   12537      24   12561   12525   12519      11   12561   12525   12531      25
   12561   12567   12573      27   12564   12561   12525      28   12564   12561
   12567      29   12477   12513   12519      16   12483   12477   12471      17
   12489   12483   12477      20   12501   12483   12477      20   12501   12483
   12489      24   12513   12477   12471      11   12513   12477   12483      25
   12513   12519   12525      27   12516   12513   12477      28   12516   12513
   12519      29   12426   12465   12471      16   12432   12426   12420       3
   12441   12432   12426      82   12450   12441   12432      99   12453   12450
   12441     101   12456   12450   12441     102   12456   12450   12453      29
   12465   12426   12420      11   12465   12426   12432      13   12465   12471
   12477      27   12468   12465   12426      28   12468   12465   12471      29
   12369   12414   12420      16   12375   12369   12363       3   12384   12375
   12369      59   12390   12384   12375      62   12402   12384   12375      62
   12402   12384   12390      24   12414   12369   12363      11   12414   12369
   12375      13   12414   12420   12426      27   12417   12414   12369      28
   12417   12414   12420      29   12348   12357   12363      16   12357   12348
   12342      11   12357   12363   12369      27   12360   12357   12348      28
   12360   12357   12363      29   12300   12336   12342      16   12306   12300
   12294      17   12312   12306   12300      20   12324   12306   12300      20
   12324   12306   12312      24   12336   12300   12294      11   12336   12300
   12306      25   12336   12342   12348      27   12339   12336   12300      28
   12339   12336   12342      29   12234   12288   12294      16   12240   12234
   12228      44   12249   12240   12234      48   12258   12249   12240      50
   12267   12258   12249      50   12276   12267   12258      53   12288   12234
   12228      11   12288   12234   12240      57   12288   12294   12300      27
   12291   12288   12234      28   12291   12288   12294      29   12177   12222
   12228      16   12183   12177   12171       3   12192   12183   12177      59
   12198   12192   12183      62   12210   12192   12183      62   12210   12192
   12198      24   12222   12177   12171      11   12222   12177   12183      13
   12222   12228   12234      27   12225   12222   12177      28   12225   12222
   12228      29   12105   12165   12171      16   12111   12105   12099      44
   12120   12111   12105      48   12129   12120   12111      50   12138   12129
   12120      69   12144   12138   12129      72   12147   12144   12138      74
   12156   12144   12138      74   12156   12144   12147      74   12165   12105
   12099      11   12165   12105   12111      57   12165   12171   12177      27
   12168   12165   12105      28   12168   12165   12171      29   12063   12093
   12099      16   12069   12063   12057       3   12078   12069   12063     152
   12081   12078   12069     101   12084   12078   12069     102   12084   12078
   12081      29   12093   12063   12057      11   12093   12063   12069      13
   12093   12099   12105      27   12096   12093   12063      28   12096   12093
   12099      29   12006   12051   12057      16   12012   12006   12000       3
   12021   12012   12006      59   12027   12021   12012      62   12039   12021
   12012      62   12039   12021   12027      24   12051   12006   12000      11
   12051   12006   12012      13   12051   12057   12063      27   12054   12051
   12006      28   12054   12051   12057      29   11958   11994   12000      16
   11964   11958   11952      17   11970   11964   11958      20   11982   11964
   11958      20   11982   11964   11970      24   11994   11958   11952      11
   11994   11958   11964      25   11994   12000   12006      27   11997   11994
   11958      28   11997   11994   12000      29   11901   11946   11952      16
   11907   11901   11895       3   11916   11907   11901      59   11922   11916
   11907      62   11934   11916   11907      62   11934   11916   11922      24
   11946   11901   11895      11   11946   11901   11907      13   11946   11952
   11958      27   11949   11946   11901      28   11949   11946   11952      29
   11859   11889   11895      16   11865   11859   11853      17   11871   11865
   11859      20   11883   11865   11859      78   11883   11865   11871      80
   11889   11859   11853      11   11889   11859   11865      25   11889   11895
   11901      27   11892   11889   11859      28   11892   11889   11895      29
   11826   11847   11853      16   11832   11826   11820       3   11841   11832
   11826      96   11847   11826   11820      11   11847   11826   11832      13
   11847   11853   11859      27   11850   11847   11826      28   11850   11847
   11853      29   11769   11814   11820      16   11775   11769   11763       3
   11784   11775   11769      59   11790   11784   11775      62   11802   11784
   11775      62   11802   11784   11790      24   11814   11769   11763      11
   11814   11769   11775      13   11814   11820   11826      27   11817   11814
   11769      28   11817   11814   11820      29   11739   11757   11763      16
   11745   11739   11733      30   11757   11739   11733      11   11757   11739
   11745      43   11757   11763   11769      27   11760   11757   11739      28
   11760   11757   11763      29   11694   11727   11733      16   11700   11694
   11688       3   11709   11700   11694      82   11718   11709   11700      84
   11721   11718   11709       9   11724   11718   11709       9   11724   11718
   11721      10   11727   11694   11688      11   11727   11694   11700      13
   11727   11733   11739      27   11730   11727   11694      28   11730   11727
   11733      29   11673   11682   11688      16   11682   11673   11667      11
   11682   11688   11694      27   11685   11682   11673      28   11685   11682
   11688      29   11637   11661   11667      16   11643   11637   11631       3
   11652   11643   11637       7   11655   11652   11643       9   11658   11652
   11643       9   11658   11652   11655      10   11661   11637   11631      11
   11661   11637   11643      13   11661   11667   11673      27   11664   11661
   11637      28   11664   11661   11667      29   11589   11625   11631      16
   11595   11589   11583      17   11601   11595   11589      20   11613   11595
   11589      20   11613   11595   11601      24   11625   11589   11583      11
   11625   11589   11595      25   11625   11631   11637      27   11628   11625
   11589      28   11628   11625   11631      29   11553   11577   11583      16
   11559   11553   11547       3   11568   11559   11553       7   11571   11568
   11559       9   11574   11568   11559       9   11574   11568   11571      10
   11577   11553   11547      11   11577   11553   11559      13   11577   11583
   11589      27   11580   11577   11553      28   11580   11577   11583      29
   11508   11541   11547      16   11514   11508   11502       3   11523   11514
   11508      82   11532   11523   11514      84   11535   11532   11523       9
   11538   11532   11523       9   11538   11532   11535      10   11541   11508
   11502      11   11541   11508   11514      13   11541   11547   11553      27
   11544   11541   11508      28   11544   11541   11547      29   11478   11496
   11502      16   11484   11478   11472      30   11496   11478   11472      11
   11496   11478   11484      43   11496   11502   11508      27   11499   11496
   11478      28   11499   11496   11502      29   11421   11466   11472      16
   11427   11421   11415      17   11433   11427   11421      20   11445   11427
   11421      63   11445   11427   11433      62   11454   11445   11427      64
   11466   11421   11415      11   11466   11421   11427      25   11466   11472
   11478      27   11469   11466   11421      28   11469   11466   11472      29
   11364   11409   11415      16   11370   11364   11358      17   11376   11370
   11364      20   11388   11370   11364      63   11388   11370   11376      62
   11397   11388   11370      64   11409   11364   11358      11   11409   11364
   11370      25   11409   11415   11421      27   11412   11409   11364      28
   11412   11409   11415      29   11316   11352   11358      16   11322   11316
   11310      17   11328   11322   11316      20   11340   11322   11316      20
   11340   11322   11328      24   11352   11316   11310      11   11352   11316
   11322      25   11352   11358   11364      27   11355   11352   11316      28
   11355   11352   11358      29   11259   11304   11310      16   11265   11259
   11253       3   11274   11265   11259      59   11280   11274   11265      62
   11292   11274   11265      62   11292   11274   11280      24   11304   11259
   11253      11   11304   11259   11265      13   11304   11310   11316      27
   11307   11304   11259      28   11307   11304   11310      29   11223   11214
   11211      87   11232   11223   11214      90   11232   11241   11211      30
   11241   11211   11214      91   11241   11232   11223      92   11241   11247
   11253      16   11247   11241   11211      11   11247   11241   11232      43
   11247   11253   11259      27   11250   11247   11241      28   11250   11247
   11253      29   11151   11205   11211      16   11157   11151   11145      44
   11166   11157   11151      48   11175   11166   11157      50   11184   11175
   11166      50   11193   11184   11175      53   11205   11151   11145      11
   11205   11151   11157      57   11205   11211   11214      93   11205   11211
   11241      27   11208   11205   11151      28   11208   11205   11211      29
   11079   11139   11145      16   11085   11079   11073      44   11094   11085
   11079      48   11103   11094   11085      50   11112   11103   11094      69
   11118   11112   11103      72   11121   11118   11112      74   11130   11118
   11112      74   11130   11118   11121      74   11139   11079   11073      11
   11139   11079   11085      57   11139   11145   11151      27   11142   11139
   11079      28   11142   11139   11145      29   11028   11067   11073      16
   11034   11028   11022      30   11043   11034   11028     156   11046   11043
   11034     158   11049   11046   11043     159   11055   11049   11046     161
   11055   11061   11043     163   11061   11043   11034     165   11061   11043
   11046     166   11061   11055   11049     167   11067   11028   11022      11
   11067   11028   11034      43   11067   11073   11079      27   11070   11067
   11028      28   11070   11067   11073      29   10998   11016   11022      16
   11004   10998   10992      30   11016   10998   10992      11   11016   10998
   11004      43   11016   11022   11028      27   11019   11016   10998      28
   11019   11016   11022      29   10956   10986   10992      16   10962   10956
   10950       3   10971   10962   10956     152   10974   10971   10962     101
   10977   10971   10962     102   10977   10971   10974      29   10986   10956
   10950      11   10986   10956   10962      13   10986   10992   10998      27
   10989   10986   10956      28   10989   10986   10992      29   10926   10944
   10950      16   10932   10926   10920      30   10944   10926   10920      11
   10944   10926   10932      43   10944   10950   10956      27   10947   10944
   10926      28   10947   10944   10950      29   10869   10914   10920      16
   10875   10869   10863      17   10881   10875   10869      20   10893   10875
   10869      63   10893   10875   10881      62   10902   10893   10875      64
   10914   10869   10863      11   10914   10869   10875      25   10914   10920
   10926      27   10917   10914   10869      28   10917   10914   10920      29
   10824   10857   10863      16   10830   10824   10818       3   10839   10830
   10824      82   10848   10839   10830      84   10851   10848   10839       9
   10854   10848   10839       9   10854   10848   10851      10   10857   10824
   10818      11   10857   10824   10830      13   10857   10863   10869      27
   10860   10857   10824      28   10860   10857   10863      29   10767   10812
   10818      16   10773   10767   10761       3   10782   10773   10767      59
   10788   10782   10773      62   10800   10782   10773      62   10800   10782
   10788      24   10812   10767   10761      11   10812   10767   10773      13
   10812   10818   10824      27   10815   10812   10767      28   10815   10812
   10818      29   10737   10755   10761      16   10743   10737   10731      30
   10755   10737   10731      11   10755   10737   10743      43   10755   10761
   10767      27   10758   10755   10737      28   10758   10755   10761      29
   10701   10692   10689      87   10710   10701   10692      90   10710   10719
   10689      30   10719   10689   10692      91   10719   10710   10701      92
   10719   10725   10731      16   10725   10719   10689      11   10725   10719
   10710      43   10725   10731   10737      27   10728   10725   10719      28
   10728   10725   10731      29   10647   10683   10689      16   10653   10647
   10641      17   10659   10653   10647      20   10671   10653   10647      20
   10671   10653   10659      24   10683   10647   10641      11   10683   10647
   10653      25   10683   10689   10692      93   10683   10689   10719      27
   10686   10683   10647      28   10686   10683   10689      29   10590   10635
   10641      16   10596   10590   10584      17   10602   10596   10590      20
   10614   10596   10590      63   10614   10596   10602      62   10623   10614
   10596      64   10635   10590   10584      11   10635   10590   10596      25
   10635   10641   10647      27   10638   10635   10590      28   10638   10635
   10641      29   10557   10578   10584      16   10563   10557   10551       3
   10572   10563   10557      96   10578   10557   10551      11   10578   10557
   10563      13   10578   10584   10590      27   10581   10578   10557      28
   10581   10578   10584      29   10506   10545   10551      16   10512   10506
   10500       3   10521   10512   10506      82   10530   10521   10512      99
   10533   10530   10521     101   10536   10530   10521     102   10536   10530
   10533      29   10545   10506   10500      11   10545   10506   10512      13
   10545   10551   10557      27   10548   10545   10506      28   10548   10545
   10551      29   10449   10494   10500      16   10455   10449   10443      17
   10461   10455   10449      20   10473   10455   10449      63   10473   10455
   10461      62   10482   10473   10455      64   10494   10449   10443      11
   10494   10449   10455      25   10494   10500   10506      27   10497   10494
   10449      28   10497   10494   10500      29   10416   10437   10443      16
   10422   10416   10410       3   10431   10422   10416      96   10437   10416
   10410      11   10437   10416   10422      13   10437   10443   10449      27
   10440   10437   10416      28   10440   10437   10443      29   10383   10404
   10410      16   10389   10383   10377       3   10398   10389   10383      96
   10404   10383   10377      11   10404   10383   10389      13   10404   10410
   10416      27   10407   10404   10383      28   10407   10404   10410      29
   10326   10371   10377      16   10332   10326   10320      17   10338   10332
   10326      20   10350   10332   10326      63   10350   10332   10338      62
   10359   10350   10332      64   10371   10326   10320      11   10371   10326
   10332      25   10371   10377   10383      27   10374   10371   10326      28
   10374   10371   10377      29   10260   10314   10320      16   10266   10260
   10254      44   10275   10266   10260      48   10284   10275   10266      50
   10293   10284   10275      50   10302   10293   10284      53   10314   10260
   10254      11   10314   10260   10266      57   10314   10320   10326      27
   10317   10314   10260      28   10317   10314   10320      29   10194   10248
   10254      16   10200   10194   10188      44   10209   10200   10194      48
   10218   10209   10200      50   10227   10218   10209      50   10236   10227
   10218      53   10248   10194   10188      11   10248   10194   10200      57
   10248   10254   10260      27   10251   10248   10194      28   10251   10248
   10254      29   10149   10182   10188      16   10155   10149   10143       3
   10164   10155   10149      82   10173   10164   10155      84   10176   10173
   10164       9   10179   10173   10164       9   10179   10173   10176      10
   10182   10149   10143      11   10182   10149   10155      13   10182   10188
   10194      27   10185   10182   10149      28   10185   10182   10188      29
   10116   10137   10143      16   10122   10116   10110       3   10131   10122
   10116      96   10137   10116   10110      11   10137   10116   10122      13
   10137   10143   10149      27   10140   10137   10116      28   10140   10137
   10143      29   10059   10104   10110      16   10065   10059   10053       3
   10074   10065   10059      59   10080   10074   10065      62   10092   10074
   10065      62   10092   10074   10080      24   10104   10059   10053      11
   10104   10059   10065      13   10104   10110   10116      27   10107   10104
   10059      28   10107   10104   10110      29   10002   10047   10053      16
   10008   10002    9996       3   10017   10008   10002      59   10023   10017
   10008      62   10035   10017   10008      62   10035   10017   10023      24
   10047   10002    9996      11   10047   10002   10008      13   10047   10053
   10059      27   10050   10047   10002      28   10050   10047   10053      29
    9954    9990    9996      16    9960    9954    9948      17    9966    9960
    9954      20    9978    9960    9954      20    9978    9960    9966      24
    9990    9954    9948      11    9990    9954    9960      25    9990    9996
   10002      27    9993    9990    9954      28    9993    9990    9996      29
    9891    9942    9948      16    9897    9891    9885      30    9906    9897
    9891      33    9909    9906    9897      35    9915    9909    9906      37
    9921    9915    9909      38    9924    9921    9915      40    9930    9921
    9915      42    9930    9921    9924      40    9930    9936    9906      37
    9936    9906    9897      35    9936    9906    9909      37    9936    9930
    9921      38    9942    9891    9885      11    9942    9891    9897      43
    9942    9948    9954      27    9945    9942    9891      28    9945    9942
    9948      29    9861    9879    9885      16    9867    9861    9855      30
    9879    9861    9855      11    9879    9861    9867      43    9879    9885
    9891      27    9882    9879    9861      28    9882    9879    9885      29
    9825    9849    9855      16    9831    9825    9819       3    9840    9831
    9825       7    9843    9840    9831       9    9846    9840    9831       9
    9846    9840    9843      10    9849    9825    9819      11    9849    9825
    9831      13    9849    9855    9861      27    9852    9849    9825      28
    9852    9849    9855      29    9774    9813    9819      16    9780    9774
    9768       3    9789    9780    9774      82    9798    9789    9780      99
    9801    9798    9789     101    9804    9798    9789     102    9804    9798
    9801      29    9813    9774    9768      11    9813    9774    9780      13
    9813    9819    9825      27    9816    9813    9774      28    9816    9813
    9819      29    9714    9762    9768      16    9720    9714    9708      30
    9729    9720    9714      33    9732    9729    9720      35    9738    9732
    9729      37    9744    9738    9732      37    9750    9744    9738      37
    9750    9756    9729      37    9756    9729    9720      35    9756    9729
    9732      37    9756    9750    9744      37    9762    9714    9708      11
    9762    9714    9720      43    9762    9768    9774      27    9765    9762
    9714      28    9765    9762    9768      29    9669    9702    9708      16
    9675    9669    9663       3    9684    9675    9669      82    9693    9684
    9675      84    9696    9693    9684       9    9699    9693    9684       9
    9699    9693    9696      10    9702    9669    9663      11    9702    9669
    9675      13    9702    9708    9714      27    9705    9702    9669      28
    9705    9702    9708      29    9636    9657    9663      16    9642    9636
    9630       3    9651    9642    9636     153    9657    9636    9630      11
    9657    9636    9642      13    9657    9663    9669      27    9660    9657
    9636      28    9660    9657    9663      29    9570    9624    9630      16
    9576    9570    9564      44    9585    9576    9570      48    9594    9585
    9576      50    9603    9594    9585      50    9612    9603    9594      53
    9624    9570    9564      11    9624    9570    9576      57    9624    9630
    9636      27    9627    9624    9570      28    9627    9624    9630      29
    9519    9558    9564      16    9525    9519    9513       3    9534    9525
    9519      82    9543    9534    9525      99    9546    9543    9534     101
    9549    9543    9534     102    9549    9543    9546      29    9558    9519
    9513      11    9558    9519    9525      13    9558    9564    9570      27
    9561    9558    9519      28    9561    9558    9564      29    9498    9507
    9513      16    9507    9498    9492      11    9507    9513    9519      27
    9510    9507    9498      28    9510    9507    9513      29    9432    9486
    9492      16    9438    9432    9426      44    9447    9438    9432      48
    9456    9447    9438      50    9465    9456    9447      50    9474    9465
    9456      53    9486    9432    9426      11    9486    9432    9438      57
    9486    9492    9498      27    9489    9486    9432      28    9489    9486
    9492      29    9399    9420    9426      16    9405    9399    9393       3
    9414    9405    9399      96    9420    9399    9393      11    9420    9399
    9405      13    9420    9426    9432      27    9423    9420    9399      28
    9423    9420    9426      29    9357    9387    9393      16    9363    9357
    9351      17    9369    9363    9357      20    9381    9363    9357      78
    9381    9363    9369      80    9387    9357    9351      11    9387    9357
    9363      25    9387    9393    9399      27    9390    9387    9357      28
    9390    9387    9393      29    9315    9345    9351      16    9321    9315
    9309       3    9330    9321    9315     152    9333    9330    9321     101
    9336    9330    9321     102    9336    9330    9333      29    9345    9315
    9309      11    9345    9315    9321      13    9345    9351    9357      27
    9348    9345    9315      28    9348    9345    9351      29    9258    9303
    9309      16    9264    9258    9252      17    9270    9264    9258      20
    9282    9264    9258      63    9282    9264    9270      62    9291    9282
    9264      64    9303    9258    9252      11    9303    9258    9264      25
    9303    9309    9315      27    9306    9303    9258      28    9306    9303
    9309      29    9198    9246    9252      16    9204    9198    9192      30
    9213    9204    9198      33    9216    9213    9204      35    9222    9216
    9213      37    9228    9222    9216      37    9234    9228    9222      37
    9234    9240    9213      37    9240    9213    9204      35    9240    9213
    9216      37    9240    9234    9228      37    9246    9198    9192      11
    9246    9198    9204      43    9246    9252    9258      27    9249    9246
    9198      28    9249    9246    9252      29    9135    9186    9192      16
    9141    9135    9129      30    9150    9141    9135      33    9153    9150
    9141      35    9159    9153    9150      37    9165    9159    9153      38
    9168    9165    9159      40    9174    9165    9159      42    9174    9165
    9168      40    9174    9180    9150      37    9180    9150    9141      35
    9180    9150    9153      37    9180    9174    9165      38    9186    9135
    9129      11    9186    9135    9141      43    9186    9192    9198      27
    9189    9186    9135      28    9189    9186    9192      29    9099    9090
    9087      87    9108    9099    9090      90    9108    9117    9087      30
    9117    9087    9090      91    9117    9108    9099      92    9117    9123
    9129      16    9123    9117    9087      11    9123    9117    9108      43
    9123    9129    9135      27    9126    9123    9117      28    9126    9123
    9129      29    9060    9081    9087      16    9066    9060    9054       3
    9075    9066    9060      96    9081    9060    9054      11    9081    9060
    9066      13    9081    9087    9090      93    9081    9087    9117      27
    9084    9081    9060      28    9084    9081    9087      29    9003    9048
    9054      16    9009    9003    8997      17    9015    9009    9003      20
    9027    9009    9003      63    9027    9009    9015      62    9036    9027
    9009      64    9048    9003    8997      11    9048    9003    9009      25
    9048    9054    9060      27    9051    9048    9003      28    9051    9048
    9054      29    8940    8991    8997      16    8946    8940    8934      30
    8955    8946    8940      33    8958    8955    8946      35    8964    8958
    8955      37    8970    8964    8958      38    8973    8970    8964      40
    8979    8970    8964      42    8979    8970    8973      40    8979    8985
    8955      37    8985    8955    8946      35    8985    8955    8958      37
    8985    8979    8970      38    8991    8940    8934      11    8991    8940
    8946      43    8991    8997    9003      27    8994    8991    8940      28
    8994    8991    8997      29    8919    8928    8934      16    8928    8919
    8913      11    8928    8934    8940      27    8931    8928    8919      28
    8931    8928    8934      29    8847    8907    8913      16    8853    8847
    8841      44    8862    8853    8847      48    8871    8862    8853      50
    8880    8871    8862      69    8886    8880    8871      72    8889    8886
    8880      74    8898    8886    8880      74    8898    8886    8889      74
    8907    8847    8841      11    8907    8847    8853      57    8907    8913
    8919      27    8910    8907    8847      28    8910    8907    8913      29
    8811    8835    8841      16    8817    8811    8805       3    8826    8817
    8811       7    8829    8826    8817       9    8832    8826    8817       9
    8832    8826    8829      10    8835    8811    8805      11    8835    8811
    8817      13    8835    8841    8847      27    8838    8835    8811      28
    8838    8835    8841      29    8751    8799    8805      16    8757    8751
    8745      30    8766    8757    8751      33    8769    8766    8757      35
    8775    8769    8766      37    8781    8775    8769      37    8787    8781
    8775      37    8787    8793    8766      37    8793    8766    8757      35
    8793    8766    8769      37    8793    8787    8781      37    8799    8751
    8745      11    8799    8751    8757      43    8799    8805    8811      27
    8802    8799    8751      28    8802    8799    8805      29    8685    8739
    8745      16    8691    8685    8679      44    8700    8691    8685      48
    8709    8700    8691      50    8718    8709    8700      50    8727    8718
    8709      53    8739    8685    8679      11    8739    8685    8691      57
    8739    8745    8751      27    8742    8739    8685      28    8742    8739
    8745      29    8634    8673    8679      16    8640    8634    8628       3
    8649    8640    8634      82    8658    8649    8640     105    8661    8658
    8649     107    8673    8634    8628      11    8673    8634    8640      13
    8673    8679    8685      27    8676    8673    8634      28    8676    8673
    8679      29    8613    8622    8628      16    8622    8613    8607      11
    8622    8628    8634      27    8625    8622    8613      28    8625    8622
    8628      29    8568    8601    8607      16    8574    8568    8562       3
    8583    8574    8568      82    8592    8583    8574      84    8595    8592
    8583       9    8598    8592    8583       9    8598    8592    8595      10
    8601    8568    8562      11    8601    8568    8574      13    8601    8607
    8613      27    8604    8601    8568      28    8604    8601    8607      29
    8511    8556    8562      16    8517    8511    8505      17    8523    8517
    8511      20    8535    8517    8511      63    8535    8517    8523      62
    8544    8535    8517      64    8556    8511    8505      11    8556    8511
    8517      25    8556    8562    8568      27    8559    8556    8511      28
    8559    8556    8562      29    8454    8499    8505      16    8460    8454
    8448      17    8466    8460    8454      20    8478    8460    8454      63
    8478    8460    8466      62    8487    8478    8460      64    8499    8454
    8448      11    8499    8454    8460      25    8499    8505    8511      27
    8502    8499    8454      28    8502    8499    8505      29    8409    8442
    8448      16    8415    8409    8403       3    8424    8415    8409      82
    8433    8424    8415      84    8436    8433    8424       9    8439    8433
    8424       9    8439    8433    8436      10    8442    8409    8403      11
    8442    8409    8415      13    8442    8448    8454      27    8445    8442
    8409      28    8445    8442    8448      29    8352    8397    8403      16
    8358    8352    8346       3    8367    8358    8352      59    8373    8367
    8358      62    8385    8367    8358      62    8385    8367    8373      24
    8397    8352    8346      11    8397    8352    8358      13    8397    8403
    8409      27    8400    8397    8352      28    8400    8397    8403      29
    8307    8340    8346      16    8313    8307    8301       3    8322    8313
    8307      82    8331    8322    8313      84    8334    8331    8322       9
    8337    8331    8322       9    8337    8331    8334      10    8340    8307
    8301      11    8340    8307    8313      13    8340    8346    8352      27
    8343    8340    8307      28    8343    8340    8346      29    8271    8295
    8301      16    8277    8271    8265       3    8286    8277    8271       7
    8289    8286    8277       9    8292    8286    8277       9    8292    8286
    8289      10    8295    8271    8265      11    8295    8271    8277      13
    8295    8301    8307      27    8298    8295    8271      28    8298    8295
    8301      29    8229    8259    8265      16    8235    8229    8223       3
    8244    8235    8229     152    8247    8244    8235     101    8250    8244
    8235     102    8250    8244    8247      29    8259    8229    8223      11
    8259    8229    8235      13    8259    8265    8271      27    8262    8259
    8229      28    8262    8259    8265      29    8172    8217    8223      16
    8178    8172    8166       3    8187    8178    8172      59    8193    8187
    8178      62    8205    8187    8178      62    8205    8187    8193      24
    8217    8172    8166      11    8217    8172    8178      13    8217    8223
    8229      27    8220    8217    8172      28    8220    8217    8223      29
    8130    8160    8166      16    8136    8130    8124      17    8142    8136
    8130      20    8154    8136    8130      78    8154    8136    8142      80
    8160    8130    8124      11    8160    8130    8136      25    8160    8166
    8172      27    8163    8160    8130      28    8163    8160    8166      29
    8064    8118    8124      16    8070    8064    8058      44    8079    8070
    8064      48    8088    8079    8070      50    8097    8088    8079      50
    8106    8097    8088      53    8118    8064    8058      11    8118    8064
    8070      57    8118    8124    8130      27    8121    8118    8064      28
    8121    8118    8124      29    8043    8052    8058      16    8052    8043
    8037      11    8052    8058    8064      27    8055    8052    8043      28
    8055    8052    8058      29    8007    8031    8037      16    8013    8007
    8001       3    8022    8013    8007       7    8025    8022    8013       9
    8028    8022    8013       9    8028    8022    8025      10    8031    8007
    8001      11    8031    8007    8013      13    8031    8037    8043      27
    8034    8031    8007      28    8034    8031    8037      29    7941    7995
    8001      16    7947    7941    7935      44    7956    7947    7941      48
    7965    7956    7947      50    7974    7965    7956      50    7983    7974
    7965      53    7995    7941    7935      11    7995    7941    7947      57
    7995    8001    8007      27    7998    7995    7941      28    7998    7995
    8001      29    7893    7929    7935      16    7899    7893    7887      17
    7905    7899    7893      20    7917    7899    7893      20    7917    7899
    7905      24    7929    7893    7887      11    7929    7893    7899      25
    7929    7935    7941      27    7932    7929    7893      28    7932    7929
    7935      29    7851    7881    7887      16    7857    7851    7845      17
    7863    7857    7851      20    7875    7857    7851      78    7875    7857
    7863      80    7881    7851    7845      11    7881    7851    7857      25
    7881    7887    7893      27    7884    7881    7851      28    7884    7881
    7887      29    7794    7839    7845      16    7800    7794    7788      17
    7806    7800    7794      20    7818    7800    7794      63    7818    7800
    7806      62    7827    7818    7800      64    7839    7794    7788      11
    7839    7794    7800      25    7839    7845    7851      27    7842    7839
    7794      28    7842    7839    7845      29    7746    7782    7788      16
    7752    7746    7740      17    7758    7752    7746      20    7770    7752
    7746      20    7770    7752    7758      24    7782    7746    7740      11
    7782    7746    7752      25    7782    7788    7794      27    7785    7782
    7746      28    7785    7782    7788      29    7725    7734    7740      16
    7734    7725    7719      11    7734    7740    7746      27    7737    7734
    7725      28    7737    7734    7740      29    7659    7713    7719      16
    7665    7659    7653      44    7674    7665    7659      48    7683    7674
    7665      50    7692    7683    7674      50    7701    7692    7683      53
    7713    7659    7653      11    7713    7659    7665      57    7713    7719
    7725      27    7716    7713    7659      28    7716    7713    7719      29
    7587    7647    7653      16    7593    7587    7581      44    7602    7593
    7587      48    7611    7602    7593      50    7620    7611    7602      69
    7626    7620    7611      72    7629    7626    7620      74    7638    7626
    7620      74    7638    7626    7629      74    7647    7587    7581      11
    7647    7587    7593      57    7647    7653    7659      27    7650    7647
    7587      28    7650    7647    7653      29    7566    7575    7581      16
    7575    7566    7560      11    7575    7581    7587      27    7578    7575
    7566      28    7578    7575    7581      29    7518    7554    7560      16
    7524    7518    7512      17    7530    7524    7518      20    7542    7524
    7518      20    7542    7524    7530      24    7554    7518    7512      11
    7554    7518    7524      25    7554    7560    7566      27    7557    7554
    7518      28    7557    7554    7560      29    7452    7506    7512      16
    7458    7452    7446      44    7467    7458    7452      48    7476    7467
    7458      50    7485    7476    7467      50    7494    7485    7476      53
    7506    7452    7446      11    7506    7452    7458      57    7506    7512
    7518      27    7509    7506    7452      28    7509    7506    7512      29
    7386    7440    7446      16    7392    7386    7380      44    7401    7392
    7386      48    7410    7401    7392      50    7419    7410    7401      50
    7428    7419    7410      53    7440    7386    7380      11    7440    7386
    7392      57    7440    7446    7452      27    7443    7440    7386      28
    7443    7440    7446      29    7335    7374    7380      16    7341    7335
    7329       3    7350    7341    7335      82    7359    7350    7341     105
    7362    7359    7350     107    7374    7335    7329      11    7374    7335
    7341      13    7374    7380    7386      27    7377    7374    7335      28
    7377    7374    7380      29    7305    7323    7329      16    7311    7305
    7299      30    7323    7305    7299      11    7323    7305    7311      43
    7323    7329    7335      27    7326    7323    7305      28    7326    7323
    7329      29    7269    7293    7299      16    7275    7269    7263       3
    7284    7275    7269       7    7287    7284    7275       9    7290    7284
    7275       9    7290    7284    7287      10    7293    7269    7263      11
    7293    7269    7275      13    7293    7299    7305      27    7296    7293
    7269      28    7296    7293    7299      29    7236    7257    7263      16
    7242    7236    7230       3    7251    7242    7236      96    7257    7236
    7230      11    7257    7236    7242      13    7257    7263    7269      27
    7260    7257    7236      28    7260    7257    7263      29    7179    7224
    7230      16    7185    7179    7173      17    7191    7185    7179      20
    7203    7185    7179      63    7203    7185    7191      62    7212    7203
    7185      64    7224    7179    7173      11    7224    7179    7185      25
    7224    7230    7236      27    7227    7224    7179      28    7227    7224
    7230      29    7122    7167    7173      16    7128    7122    7116      17
    7134    7128    7122      20    7146    7128    7122      63    7146    7128
    7134      62    7155    7146    7128      64    7167    7122    7116      11
    7167    7122    7128      25    7167    7173    7179      27    7170    7167
    7122      28    7170    7167    7173      29    7080    7110    7116      16
    7086    7080    7074       3    7095    7086    7080     152    7098    7095
    7086     101    7101    7095    7086     102    7101    7095    7098      29
    7110    7080    7074      11    7110    7080    7086      13    7110    7116
    7122      27    7113    7110    7080      28    7113    7110    7116      29
    7059    7068    7074      16    7068    7059    7053      11    7068    7074
    7080      27    7071    7068    7059      28    7071    7068    7074      29
    7002    7047    7053      16    7008    7002    6996      17    7014    7008
    7002      20    7026    7008    7002      63    7026    7008    7014      62
    7035    7026    7008      64    7047    7002    6996      11    7047    7002
    7008      25    7047    7053    7059      27    7050    7047    7002      28
    7050    7047    7053      29    6957    6990    6996      16    6963    6957
    6951       3    6972    6963    6957      82    6981    6972    6963      84
    6984    6981    6972       9    6987    6981    6972       9    6987    6981
    6984      10    6990    6957    6951      11    6990    6957    6963      13
    6990    6996    7002      27    6993    6990    6957      28    6993    6990
    6996      29    6891    6945    6951      16    6897    6891    6885      44
    6906    6897    6891      48    6915    6906    6897      50    6924    6915
    6906      50    6933    6924    6915      53    6945    6891    6885      11
    6945    6891    6897      57    6945    6951    6957      27    6948    6945
    6891      28    6948    6945    6951      29    6855    6879    6885      16
    6861    6855    6849       3    6870    6861    6855       7    6873    6870
    6861       9    6876    6870    6861       9    6876    6870    6873      10
    6879    6855    6849      11    6879    6855    6861      13    6879    6885
    6891      27    6882    6879    6855      28    6882    6879    6885      29
    6834    6843    6849      16    6843    6834    6828      11    6843    6849
    6855      27    6846    6843    6834      28    6846    6843    6849      29
    6792    6822    6828      16    6798    6792    6786       3    6807    6798
    6792     152    6810    6807    6798     101    6813    6807    6798     102
    6813    6807    6810      29    6822    6792    6786      11    6822    6792
    6798      13    6822    6828    6834      27    6825    6822    6792      28
    6825    6822    6828      29    6762    6780    6786      16    6768    6762
    6756      30    6780    6762    6756      11    6780    6762    6768      43
    6780    6786    6792      27    6783    6780    6762      28    6783    6780
    6786      29    6729    6750    6756      16    6735    6729    6723       3
    6744    6735    6729      96    6750    6729    6723      11    6750    6729
    6735      13    6750    6756    6762      27    6753    6750    6729      28
    6753    6750    6756      29    6672    6717    6723      16    6678    6672
    6666      17    6684    6678    6672      20    6696    6678    6672      63
    6696    6678    6684      62    6705    6696    6678      64    6717    6672
    6666      11    6717    6672    6678      25    6717    6723    6729      27
    6720    6717    6672      28    6720    6717    6723      29    6630    6660
    6666      16    6636    6630    6624      17    6642    6636    6630      20
    6654    6636    6630      78    6654    6636    6642      80    6660    6630
    6624      11    6660    6630    6636      25    6660    6666    6672      27
    6663    6660    6630      28    6663    6660    6666      29    6600    6618
    6624      16    6606    6600    6594      30    6618    6600    6594      11
    6618    6600    6606      43    6618    6624    6630      27    6621    6618
    6600      28    6621    6618    6624      29    6552    6588    6594      16
    6558    6552    6546      17    6564    6558    6552      20    6576    6558
    6552      20    6576    6558    6564      24    6588    6552    6546      11
    6588    6552    6558      25    6588    6594    6600      27    6591    6588
    6552      28    6591    6588    6594      29    6501    6540    6546      16
    6507    6501    6495       3    6516    6507    6501      82    6525    6516
    6507      99    6528    6525    6516     101    6531    6525    6516     102
    6531    6525    6528      29    6540    6501    6495      11    6540    6501
    6507      13    6540    6546    6552      27    6543    6540    6501      28
    6543    6540    6546      29    6471    6489    6495      16    6477    6471
    6465      30    6489    6471    6465      11    6489    6471    6477      43
    6489    6495    6501      27    6492    6489    6471      28    6492    6489
    6495      29    6414    6459    6465      16    6420    6414    6408      17
    6426    6420    6414      20    6438    6420    6414      63    6438    6420
    6426      62    6447    6438    6420      64    6459    6414    6408      11
    6459    6414    6420      25    6459    6465    6471      27    6462    6459
    6414      28    6462    6459    6465      29    6369    6402    6408      16
    6375    6369    6363       3    6384    6375    6369      82    6393    6384
    6375      84    6396    6393    6384       9    6399    6393    6384       9
    6399    6393    6396      10    6402    6369    6363      11    6402    6369
    6375      13    6402    6408    6414      27    6405    6402    6369      28
    6405    6402    6408      29    6324    6357    6363      16    6330    6324
    6318       3    6339    6330    6324      82    6348    6339    6330      84
    6351    6348    6339       9    6354    6348    6339       9    6354    6348
    6351      10    6357    6324    6318      11    6357    6324    6330      13
    6357    6363    6369      27    6360    6357    6324      28    6360    6357
    6363      29    6288    6279    6276      87    6297    6288    6279      90
    6297    6306    6276      30    6306    6276    6279      91    6306    6297
    6288      92    6306    6312    6318      16    6312    6306    6276      11
    6312    6306    6297      43    6312    6318    6324      27    6315    6312
    6306      28    6315    6312    6318      29    6240    6270    6276      16
    6246    6240    6234      17    6252    6246    6240      20    6264    6246
    6240      78    6264    6246    6252      80    6270    6240    6234      11
    6270    6240    6246      25    6270    6276    6279      93    6270    6276
    6306      27    6273    6270    6240      28    6273    6270    6276      29
    6198    6228    6234      16    6204    6198    6192      17    6210    6204
    6198      20    6222    6204    6198      78    6222    6204    6210      80
    6228    6198    6192      11    6228    6198    6204      25    6228    6234
    6240      27    6231    6228    6198      28    6231    6228    6234      29
    6150    6186    6192      16    6156    6150    6144      17    6162    6156
    6150      20    6174    6156    6150      20    6174    6156    6162      24
    6186    6150    6144      11    6186    6150    6156      25    6186    6192
    6198      27    6189    6186    6150      28    6189    6186    6192      29
    6114    6105    6102      87    6123    6114    6105      90    6123    6132
    6102      30    6132    6102    6105      91    6132    6123    6114      92
    6132    6138    6144      16    6138    6132    6102      11    6138    6132
    6123      43    6138    6144    6150      27    6141    6138    6132      28
    6141    6138    6144      29    6042    6096    6102      16    6048    6042
    6036      44    6057    6048    6042      48    6066    6057    6048      50
    6075    6066    6057      50    6084    6075    6066      53    6096    6042
    6036      11    6096    6042    6048      57    6096    6102    6105      93
    6096    6102    6132      27    6099    6096    6042      28    6099    6096
    6102      29    6009    6030    6036      16    6015    6009    6003       3
    6024    6015    6009      96    6030    6009    6003      11    6030    6009
    6015      13    6030    6036    6042      27    6033    6030    6009      28
    6033    6030    6036      29    5958    5997    6003      16    5964    5958
    5952       3    5973    5964    5958      82    5982    5973    5964      99
    5985    5982    5973     101    5988    5982    5973     102    5988    5982
    5985      29    5997    5958    5952      11    5997    5958    5964      13
    5997    6003    6009      27    6000    5997    5958      28    6000    5997
    6003      29    5892    5946    5952      16    5898    5892    5886      44
    5907    5898    5892      48    5916    5907    5898      50    5925    5916
    5907      50    5934    5925    5916      53    5946    5892    5886      11
    5946    5892    5898      57    5946    5952    5958      27    5949    5946
    5892      28    5949    5946    5952      29    5826    5880    5886      16
    5832    5826    5820      44    5841    5832    5826      48    5850    5841
    5832      50    5859    5850    5841      50    5868    5859    5850      53
    5880    5826    5820      11    5880    5826    5832      57    5880    5886
    5892      27    5883    5880    5826      28    5883    5880    5886      29
    5769    5814    5820      16    5775    5769    5763       3    5784    5775
    5769      59    5790    5784    5775      62    5802    5784    5775      62
    5802    5784    5790      24    5814    5769    5763      11    5814    5769
    5775      13    5814    5820    5826      27    5817    5814    5769      28
    5817    5814    5820      29    5724    5757    5763      16    5730    5724
    5718       3    5739    5730    5724      82    5748    5739    5730      84
    5751    5748    5739       9    5754    5748    5739       9    5754    5748
    5751      10    5757    5724    5718      11    5757    5724    5730      13
    5757    5763    5769      27    5760    5757    5724      28    5760    5757
    5763      29    5694    5712    5718      16    5700    5694    5688      30
    5712    5694    5688      11    5712    5694    5700      43    5712    5718
    5724      27    5715    5712    5694      28    5715    5712    5718      29
    5637    5682    5688      16    5643    5637    5631      17    5649    5643
    5637      20    5661    5643    5637      63    5661    5643    5649      62
    5670    5661    5643      64    5682    5637    5631      11    5682    5637
    5643      25    5682    5688    5694      27    5685    5682    5637      28
    5685    5682    5688      29    5589    5625    5631      16    5595    5589
    5583      17    5601    5595    5589      20    5613    5595    5589      20
    5613    5595    5601      24    5625    5589    5583      11    5625    5589
    5595      25    5625    5631    5637      27    5628    5625    5589      28
    5628    5625    5631      29    5559    5577    5583      16    5565    5559
    5553      30    5577    5559    5553      11    5577    5559    5565      43
    5577    5583    5589      27    5580    5577    5559      28    5580    5577
    5583      29    5523    5547    5553      16    5529    5523    5517       3
    5538    5529    5523       7    5541    5538    5529       9    5544    5538
    5529       9    5544    5538    5541      10    5547    5523    5517      11
    5547    5523    5529      13    5547    5553    5559      27    5550    5547
    5523      28    5550    5547    5553      29    5475    5511    5517      16
    5481    5475    5469      17    5487    5481    5475      20    5499    5481
    5475      20    5499    5481    5487      24    5511    5475    5469      11
    5511    5475    5481      25    5511    5517    5523      27    5514    5511
    5475      28    5514    5511    5517      29    5445    5463    5469      16
    5451    5445    5439      30    5463    5445    5439      11    5463    5445
    5451      43    5463    5469    5475      27    5466    5463    5445      28
    5466    5463    5469      29    5388    5433    5439      16    5394    5388
    5382       3    5403    5394    5388      59    5409    5403    5394      62
    5421    5403    5394      62    5421    5403    5409      24    5433    5388
    5382      11    5433    5388    5394      13    5433    5439    5445      27
    5436    5433    5388      28    5436    5433    5439      29    5337    5376
    5382      16    5343    5337    5331       3    5352    5343    5337      82
    5361    5352    5343     105    5364    5361    5352     107    5376    5337
    5331      11    5376    5337    5343      13    5376    5382    5388      27
    5379    5376    5337      28    5379    5376    5382      29    5289    5325
    5331      16    5295    5289    5283      17    5301    5295    5289      20
    5313    5295    5289      20    5313    5295    5301      24    5325    5289
    5283      11    5325    5289    5295      25    5325    5331    5337      27
    5328    5325    5289      28    5328    5325    5331      29    5268    5277
    5283      16    5277    5268    5262      11    5277    5283    5289      27
    5280    5277    5268      28    5280    5277    5283      29    5196    5256
    5262      16    5202    5196    5190      44    5211    5202    5196      48
    5220    5211    5202      50    5229    5220    5211      69    5235    5229
    5220      72    5238    5235    5229      74    5247    5235    5229      74
    5247    5235    5238      74    5256    5196    5190      11    5256    5196
    5202      57    5256    5262    5268      27    5259    5256    5196      28
    5259    5256    5262      29    5124    5184    5190      16    5130    5124
    5118      44    5139    5130    5124      48    5148    5139    5130      50
    5157    5148    5139      69    5163    5157    5148      72    5166    5163
    5157      74    5175    5163    5157      74    5175    5163    5166      74
    5184    5124    5118      11    5184    5124    5130      57    5184    5190
    5196      27    5187    5184    5124      28    5187    5184    5190      29
    5067    5112    5118      16    5073    5067    5061      17    5079    5073
    5067      20    5091    5073    5067      63    5091    5073    5079      62
    5100    5091    5073      64    5112    5067    5061      11    5112    5067
    5073      25    5112    5118    5124      27    5115    5112    5067      28
    5115    5112    5118      29    5022    5055    5061      16    5028    5022
    5016       3    5037    5028    5022      82    5046    5037    5028      84
    5049    5046    5037       9    5052    5046    5037       9    5052    5046
    5049      10    5055    5022    5016      11    5055    5022    5028      13
    5055    5061    5067      27    5058    5055    5022      28    5058    5055
    5061      29    4974    5010    5016      16    4980    4974    4968      17
    4986    4980    4974      20    4998    4980    4974      20    4998    4980
    4986      24    5010    4974    4968      11    5010    4974    4980      25
    5010    5016    5022      27    5013    5010    4974      28    5013    5010
    5016      29    4938    4929    4926      87    4947    4938    4929      90
    4947    4956    4926      30    4956    4926    4929      91    4956    4947
    4938      92    4956    4962    4968      16    4962    4956    4926      11
    4962    4956    4947      43    4962    4968    4974      27    4965    4962
    4956      28    4965    4962    4968      29    4890    4920    4926      16
    4896    4890    4884       3    4905    4896    4890     152    4908    4905
    4896     101    4911    4905    4896     102    4911    4905    4908      29
    4920    4890    4884      11    4920    4890    4896      13    4920    4926
    4929      93    4920    4926    4956      27    4923    4920    4890      28
    4923    4920    4926      29    4860    4878    4884      16    4866    4860
    4854      30    4878    4860    4854      11    4878    4860    4866      43
    4878    4884    4890      27    4881    4878    4860      28    4881    4878
    4884      29    4839    4848    4854      16    4848    4839    4833      11
    4848    4854    4860      27    4851    4848    4839      28    4851    4848
    4854      29    4773    4827    4833      16    4779    4773    4767      44
    4788    4779    4773      48    4797    4788    4779      50    4806    4797
    4788      50    4815    4806    4797      53    4827    4773    4767      11
    4827    4773    4779      57    4827    4833    4839      27    4830    4827
    4773      28    4830    4827    4833      29    4740    4761    4767      16
    4746    4740    4734       3    4755    4746    4740      96    4761    4740
    4734      11    4761    4740    4746      13    4761    4767    4773      27
    4764    4761    4740      28    4764    4761    4767      29    4683    4728
    4734      16    4689    4683    4677      17    4695    4689    4683      20
    4707    4689    4683      63    4707    4689    4695      62    4716    4707
    4689      64    4728    4683    4677      11    4728    4683    4689      25
    4728    4734    4740      27    4731    4728    4683      28    4731    4728
    4734      29    4617    4671    4677      16    4623    4617    4611      44
    4632    4623    4617      48    4641    4632    4623      50    4650    4641
    4632      50    4659    4650    4641      53    4671    4617    4611      11
    4671    4617    4623      57    4671    4677    4683      27    4674    4671
    4617      28    4674    4671    4677      29    4572    4605    4611      16
    4578    4572    4566       3    4587    4578    4572      82    4596    4587
    4578      84    4599    4596    4587       9    4602    4596    4587       9
    4602    4596    4599      10    4605    4572    4566      11    4605    4572
    4578      13    4605    4611    4617      27    4608    4605    4572      28
    4608    4605    4611      29    4512    4560    4566      16    4518    4512
    4506      30    4527    4518    4512      33    4530    4527    4518      35
    4536    4530    4527      37    4542    4536    4530      37    4548    4542
    4536      37    4548    4554    4527      37    4554    4527    4518      35
    4554    4527    4530      37    4554    4548    4542      37    4560    4512
    4506      11    4560    4512    4518      43    4560    4566    4572      27
    4563    4560    4512      28    4563    4560    4566      29    4491    4500
    4506      16    4500    4491    4485      11    4500    4506    4512      27
    4503    4500    4491      28    4503    4500    4506      29    4446    4479
    4485      16    4452    4446    4440       3    4461    4452    4446      82
    4470    4461    4452      84    4473    4470    4461       9    4476    4470
    4461       9    4476    4470    4473      10    4479    4446    4440      11
    4479    4446    4452      13    4479    4485    4491      27    4482    4479
    4446      28    4482    4479    4485      29    4380    4434    4440      16
    4386    4380    4374      44    4395    4386    4380      48    4404    4395
    4386      50    4413    4404    4395      50    4422    4413    4404      53
    4434    4380    4374      11    4434    4380    4386      57    4434    4440
    4446      27    4437    4434    4380      28    4437    4434    4440      29
    4350    4368    4374      16    4356    4350    4344      30    4368    4350
    4344      11    4368    4350    4356      43    4368    4374    4380      27
    4371    4368    4350      28    4371    4368    4374      29    4293    4338
    4344      16    4299    4293    4287      17    4305    4299    4293      20
    4317    4299    4293      63    4317    4299    4305      62    4326    4317
    4299      64    4338    4293    4287      11    4338    4293    4299      25
    4338    4344    4350      27    4341    4338    4293      28    4341    4338
    4344      29    4260    4281    4287      16    4266    4260    4254       3
    4275    4266    4260      96    4281    4260    4254      11    4281    4260
    4266      13    4281    4287    4293      27    4284    4281    4260      28
    4284    4281    4287      29    4188    4248    4254      16    4194    4188
    4182      44    4203    4194    4188      48    4212    4203    4194      50
    4221    4212    4203      69    4227    4221    4212      72    4230    4227
    4221      74    4239    4227    4221      74    4239    4227    4230      74
    4248    4188    4182      11    4248    4188    4194      57    4248    4254
    4260      27    4251    4248    4188      28    4251    4248    4254      29
    4158    4176    4182      16    4164    4158    4152      30    4176    4158
    4152      11    4176    4158    4164      43    4176    4182    4188      27
    4179    4176    4158      28    4179    4176    4182      29    4101    4146
    4152      16    4107    4101    4095       3    4116    4107    4101      59
    4122    4116    4107      62    4134    4116    4107      62    4134    4116
    4122      24    4146    4101    4095      11    4146    4101    4107      13
    4146    4152    4158      27    4149    4146    4101      28    4149    4146
    4152      29    4053    4089    4095      16    4059    4053    4047      17
    4065    4059    4053      20    4077    4059    4053      20    4077    4059
    4065      24    4089    4053    4047      11    4089    4053    4059      25
    4089    4095    4101      27    4092    4089    4053      28    4092    4089
    4095      29    4011    4041    4047      16    4017    4011    4005      17
    4023    4017    4011      20    4035    4017    4011      78    4035    4017
    4023      80    4041    4011    4005      11    4041    4011    4017      25
    4041    4047    4053      27    4044    4041    4011      28    4044    4041
    4047      29    3981    3999    4005      16    3987    3981    3975      30
    3999    3981    3975      11    3999    3981    3987      43    3999    4005
    4011      27    4002    3999    3981      28    4002    3999    4005      29
    3939    3969    3975      16    3945    3939    3933      17    3951    3945
    3939      20    3963    3945    3939      78    3963    3945    3951      80
    3969    3939    3933      11    3969    3939    3945      25    3969    3975
    3981      27    3972    3969    3939      28    3972    3969    3975      29
    3897    3927    3933      16    3903    3897    3891      17    3909    3903
    3897      20    3921    3903    3897      78    3921    3903    3909      80
    3927    3897    3891      11    3927    3897    3903      25    3927    3933
    3939      27    3930    3927    3897      28    3930    3927    3933      29
    3855    3885    3891      16    3861    3855    3849      17    3867    3861
    3855      20    3879    3861    3855      78    3879    3861    3867      80
    3885    3855    3849      11    3885    3855    3861      25    3885    3891
    3897      27    3888    3885    3855      28    3888    3885    3891      29
    3834    3843    3849      16    3843    3834    3828      11    3843    3849
    3855      27    3846    3843    3834      28    3846    3843    3849      29
    3798    3822    3828      16    3804    3798    3792       3    3813    3804
    3798       7    3816    3813    3804       9    3819    3813    3804       9
    3819    3813    3816      10    3822    3798    3792      11    3822    3798
    3804      13    3822    3828    3834      27    3825    3822    3798      28
    3825    3822    3828      29    3777    3786    3792      16    3786    3777
    3771      11    3786    3792    3798      27    3789    3786    3777      28
    3789    3786    3792      29    3747    3765    3771      16    3753    3747
    3741      30    3765    3747    3741      11    3765    3747    3753      43
    3765    3771    3777      27    3768    3765    3747      28    3768    3765
    3771      29    3702    3735    3741      16    3708    3702    3696       3
    3717    3708    3702      82    3726    3717    3708      84    3729    3726
    3717       9    3732    3726    3717       9    3732    3726    3729      10
    3735    3702    3696      11    3735    3702    3708      13    3735    3741
    3747      27    3738    3735    3702      28    3738    3735    3741      29
    3657    3690    3696      16    3663    3657    3651       3    3672    3663
    3657      82    3681    3672    3663      84    3684    3681    3672       9
    3687    3681    3672       9    3687    3681    3684      10    3690    3657
    3651      11    3690    3657    3663      13    3690    3696    3702      27
    3693    3690    3657      28    3693    3690    3696      29    3615    3645
    3651      16    3621    3615    3609       3    3630    3621    3615     152
    3633    3630    3621     101    3636    3630    3621     102    3636    3630
    3633      29    3645    3615    3609      11    3645    3615    3621      13
    3645    3651    3657      27    3648    3645    3615      28    3648    3645
    3651      29    3573    3603    3609      16    3579    3573    3567      17
    3585    3579    3573      20    3597    3579    3573      78    3597    3579
    3585      80    3603    3573    3567      11    3603    3573    3579      25
    3603    3609    3615      27    3606    3603    3573      28    3606    3603
    3609      29    3531    3561    3567      16    3537    3531    3525       3
    3546    3537    3531     152    3549    3546    3537     101    3552    3546
    3537     102    3552    3546    3549      29    3561    3531    3525      11
    3561    3531    3537      13    3561    3567    3573      27    3564    3561
    3531      28    3564    3561    3567      29    3489    3519    3525      16
    3495    3489    3483       3    3504    3495    3489     152    3507    3504
    3495     101    3510    3504    3495     102    3510    3504    3507      29
    3519    3489    3483      11    3519    3489    3495      13    3519    3525
    3531      27    3522    3519    3489      28    3522    3519    3525      29
    3459    3477    3483      16    3465    3459    3453      30    3477    3459
    3453      11    3477    3459    3465      43    3477    3483    3489      27
    3480    3477    3459      28    3480    3477    3483      29    3411    3447
    3453      16    3417    3411    3405      17    3423    3417    3411      20
    3435    3417    3411      20    3435    3417    3423      24    3447    3411
    3405      11    3447    3411    3417      25    3447    3453    3459      27
    3450    3447    3411      28    3450    3447    3453      29    3375    3399
    3405      16    3381    3375    3369       3    3390    3381    3375       7
    3393    3390    3381       9    3396    3390    3381       9    3396    3390
    3393      10    3399    3375    3369      11    3399    3375    3381      13
    3399    3405    3411      27    3402    3399    3375      28    3402    3399
    3405      29    3324    3363    3369      16    3330    3324    3318       3
    3339    3330    3324      82    3348    3339    3330      99    3351    3348
    3339     101    3354    3348    3339     102    3354    3348    3351      29
    3363    3324    3318      11    3363    3324    3330      13    3363    3369
    3375      27    3366    3363    3324      28    3366    3363    3369      29
    3276    3312    3318      16    3282    3276    3270      17    3288    3282
    3276      20    3300    3282    3276      20    3300    3282    3288      24
    3312    3276    3270      11    3312    3276    3282      25    3312    3318
    3324      27    3315    3312    3276      28    3315    3312    3318      29
    3219    3264    3270      16    3225    3219    3213       3    3234    3225
    3219      59    3240    3234    3225      62    3252    3234    3225      62
    3252    3234    3240      24    3264    3219    3213      11    3264    3219
    3225      13    3264    3270    3276      27    3267    3264    3219      28
    3267    3264    3270      29    3153    3207    3213      16    3159    3153
    3147      44    3168    3159    3153      48    3177    3168    3159      50
    3186    3177    3168      50    3195    3186    3177      53    3207    3153
    3147      11    3207    3153    3159      57    3207    3213    3219      27
    3210    3207    3153      28    3210    3207    3213      29    3123    3141
    3147      16    3129    3123    3117      30    3141    3123    3117      11
    3141    3123    3129      43    3141    3147    3153      27    3144    3141
    3123      28    3144    3141    3147      29    3102    3111    3117      16
    3111    3102    3096      11    3111    3117    3123      27    3114    3111
    3102      28    3114    3111    3117      29    3045    3090    3096      16
    3051    3045    3039      17    3057    3051    3045      20    3069    3051
    3045      63    3069    3051    3057      62    3078    3069    3051      64
    3090    3045    3039      11    3090    3045    3051      25    3090    3096
    3102      27    3093    3090    3045      28    3093    3090    3096      29
    3003    3033    3039      16    3009    3003    2997       3    3018    3009
    3003     152    3021    3018    3009     101    3024    3018    3009     102
    3024    3018    3021      29    3033    3003    2997      11    3033    3003
    3009      13    3033    3039    3045      27    3036    3033    3003      28
    3036    3033    3039      29    2937    2991    2997      16    2943    2937
    2931      44    2952    2943    2937      48    2961    2952    2943      50
    2970    2961    2952      50    2979    2970    2961      53    2991    2937
    2931      11    2991    2937    2943      57    2991    2997    3003      27
    2994    2991    2937      28    2994    2991    2997      29    2874    2925
    2931      16    2880    2874    2868      30    2889    2880    2874      33
    2892    2889    2880      35    2898    2892    2889      37    2904    2898
    2892      38    2907    2904    2898      40    2913    2904    2898      42
    2913    2904    2907      40    2913    2919    2889      37    2919    2889
    2880      35    2919    2889    2892      37    2919    2913    2904      38
    2925    2874    2868      11    2925    2874    2880      43    2925    2931
    2937      27    2928    2925    2874      28    2928    2925    2931      29
    2808    2862    2868      16    2814    2808    2802      44    2823    2814
    2808      48    2832    2823    2814      50    2841    2832    2823      50
    2850    2841    2832      53    2862    2808    2802      11    2862    2808
    2814      57    2862    2868    2874      27    2865    2862    2808      28
    2865    2862    2868      29    2772    2796    2802      16    2778    2772
    2766       3    2787    2778    2772       7    2790    2787    2778       9
    2793    2787    2778       9    2793    2787    2790      10    2796    2772
    2766      11    2796    2772    2778      13    2796    2802    2808      27
    2799    2796    2772      28    2799    2796    2802      29    2706    2760
    2766      16    2712    2706    2700      44    2721    2712    2706      48
    2730    2721    2712      50    2739    2730    2721      50    2748    2739
    2730      53    2760    2706    2700      11    2760    2706    2712      57
    2760    2766    2772      27    2763    2760    2706      28    2763    2760
    2766      29    2649    2694    2700      16    2655    2649    2643       3
    2664    2655    2649      59    2670    2664    2655      62    2682    2664
    2655      62    2682    2664    2670      24    2694    2649    2643      11
    2694    2649    2655      13    2694    2700    2706      27    2697    2694
    2649      28    2697    2694    2700      29    2613    2637    2643      16
    2619    2613    2607       3    2628    2619    2613       7    2631    2628
    2619       9    2634    2628    2619       9    2634    2628    2631      10
    2637    2613    2607      11    2637    2613    2619      13    2637    2643
    2649      27    2640    2637    2613      28    2640    2637    2643      29
    2556    2601    2607      16    2562    2556    2550      17    2568    2562
    2556      20    2580    2562    2556      63    2580    2562    2568      62
    2589    2580    2562      64    2601    2556    2550      11    2601    2556
    2562      25    2601    2607    2613      27    2604    2601    2556      28
    2604    2601    2607      29    2523    2544    2550      16    2529    2523
    2517       3    2538    2529    2523      96    2544    2523    2517      11
    2544    2523    2529      13    2544    2550    2556      27    2547    2544
    2523      28    2547    2544    2550      29    2457    2511    2517      16
    2463    2457    2451      44    2472    2463    2457      48    2481    2472
    2463      50    2490    2481    2472      50    2499    2490    2481      53
    2511    2457    2451      11    2511    2457    2463      57    2511    2517
    2523      27    2514    2511    2457      28    2514    2511    2517      29
    2427    2445    2451      16    2433    2427    2421      30    2445    2427
    2421      11    2445    2427    2433      43    2445    2451    2457      27
    2448    2445    2427      28    2448    2445    2451      29    2379    2415
    2421      16    2385    2379    2373      17    2391    2385    2379      20
    2403    2385    2379      20    2403    2385    2391      24    2415    2379
    2373      11    2415    2379    2385      25    2415    2421    2427      27
    2418    2415    2379      28    2418    2415    2421      29    2337    2367
    2373      16    2343    2337    2331      17    2349    2343    2337      20
    2361    2343    2337      78    2361    2343    2349      80    2367    2337
    2331      11    2367    2337    2343      25    2367    2373    2379      27
    2370    2367    2337      28    2370    2367    2373      29    2289    2325
    2331      16    2295    2289    2283      17    2301    2295    2289      20
    2313    2295    2289      20    2313    2295    2301      24    2325    2289
    2283      11    2325    2289    2295      25    2325    2331    2337      27
    2328    2325    2289      28    2328    2325    2331      29    2268    2277
    2283      16    2277    2268    2262      11    2277    2283    2289      27
    2280    2277    2268      28    2280    2277    2283      29    2232    2256
    2262      16    2238    2232    2226       3    2247    2238    2232       7
    2250    2247    2238       9    2253    2247    2238       9    2253    2247
    2250      10    2256    2232    2226      11    2256    2232    2238      13
    2256    2262    2268      27    2259    2256    2232      28    2259    2256
    2262      29    2166    2220    2226      16    2172    2166    2160      44
    2181    2172    2166      48    2190    2181    2172      50    2199    2190
    2181      50    2208    2199    2190      53    2220    2166    2160      11
    2220    2166    2172      57    2220    2226    2232      27    2223    2220
    2166      28    2223    2220    2226      29    2124    2154    2160      16
    2130    2124    2118      17    2136    2130    2124      20    2148    2130
    2124      78    2148    2130    2136      80    2154    2124    2118      11
    2154    2124    2130      25    2154    2160    2166      27    2157    2154
    2124      28    2157    2154    2160      29    2076    2112    2118      16
    2082    2076    2070      17    2088    2082    2076      20    2100    2082
    2076      20    2100    2082    2088      24    2112    2076    2070      11
    2112    2076    2082      25    2112    2118    2124      27    2115    2112
    2076      28    2115    2112    2118      29    2010    2064    2070      16
    2016    2010    2004      44    2025    2016    2010      48    2034    2025
    2016      50    2043    2034    2025      50    2052    2043    2034      53
    2064    2010    2004      11    2064    2010    2016      57    2064    2070
    2076      27    2067    2064    2010      28    2067    2064    2070      29
    1974    1965    1962      87    1983    1974    1965      90    1983    1992
    1962      30    1992    1962    1965      91    1992    1983    1974      92
    1992    1998    2004      16    1998    1992    1962      11    1998    1992
    1983      43    1998    2004    2010      27    2001    1998    1992      28
    2001    1998    2004      29    1935    1956    1962      16    1941    1935
    1929       3    1950    1941    1935      96    1956    1935    1929      11
    1956    1935    1941      13    1956    1962    1965      93    1956    1962
    1992      27    1959    1956    1935      28    1959    1956    1962      29
    1914    1923    1929      16    1923    1914    1908      11    1923    1929
    1935      27    1926    1923    1914      28    1926    1923    1929      29
    1842    1902    1908      16    1848    1842    1836      30    1857    1848
    1842     171    1860    1857    1848     173    1866    1860    1857     175
    1872    1866    1860     176    1872    1899    1857     178    1875    1872
    1866     179    1881    1875    1872     181    1887    1881    1875      37
    1893    1887    1881      37    1893    1899    1857     182    1893    1899
    1872     183    1899    1857    1848     184    1899    1857    1860     185
    1899    1872    1866     186    1899    1872    1875     187    1899    1893
    1887     188    1902    1842    1836      11    1902    1842    1848      43
    1902    1908    1914      27    1905    1902    1842      28    1905    1902
    1908      29    1809    1830    1836      16    1815    1809    1803       3
    1824    1815    1809      96    1830    1809    1803      11    1830    1809
    1815      13    1830    1836    1842      27    1833    1830    1809      28
    1833    1830    1836      29    1758    1797    1803      16    1764    1758
    1752       3    1773    1764    1758      82    1782    1773    1764      99
    1785    1782    1773     101    1788    1782    1773     102    1788    1782
    1785      29    1797    1758    1752      11    1797    1758    1764      13
    1797    1803    1809      27    1800    1797    1758      28    1800    1797
    1803      29    1713    1746    1752      16    1719    1713    1707       3
    1728    1719    1713      82    1737    1728    1719      84    1740    1737
    1728       9    1743    1737    1728       9    1743    1737    1740      10
    1746    1713    1707      11    1746    1713    1719      13    1746    1752
    1758      27    1749    1746    1713      28    1749    1746    1752      29
    1656    1701    1707      16    1662    1656    1650      17    1668    1662
    1656      20    1680    1662    1656      63    1680    1662    1668      62
    1689    1680    1662      64    1701    1656    1650      11    1701    1656
    1662      25    1701    1707    1713      27    1704    1701    1656      28
    1704    1701    1707      29    1599    1644    1650      16    1605    1599
    1593      17    1611    1605    1599      20    1623    1605    1599      63
    1623    1605    1611      62    1632    1623    1605      64    1644    1599
    1593      11    1644    1599    1605      25    1644    1650    1656      27
    1647    1644    1599      28    1647    1644    1650      29    1551    1587
    1593      16    1557    1551    1545      17    1563    1557    1551      20
    1575    1557    1551      20    1575    1557    1563      24    1587    1551
    1545      11    1587    1551    1557      25    1587    1593    1599      27
    1590    1587    1551      28    1590    1587    1593      29    1509    1539
    1545      16    1515    1509    1503      17    1521    1515    1509      20
    1533    1515    1509      78    1533    1515    1521      80    1539    1509
    1503      11    1539    1509    1515      25    1539    1545    1551      27
    1542    1539    1509      28    1542    1539    1545      29    1437    1497
    1503      16    1443    1437    1431      44    1452    1443    1437      48
    1461    1452    1443      50    1470    1461    1452      69    1476    1470
    1461      72    1479    1476    1470      74    1488    1476    1470      74
    1488    1476    1479      74    1497    1437    1431      11    1497    1437
    1443      57    1497    1503    1509      27    1500    1497    1437      28
    1500    1497    1503      29    1416    1425    1431      16    1425    1416
    1410      11    1425    1431    1437      27    1428    1425    1416      28
    1428    1425    1431      29    1350    1404    1410      16    1356    1350
    1344      44    1365    1356    1350      48    1374    1365    1356      50
    1383    1374    1365      50    1392    1383    1374      53    1404    1350
    1344      11    1404    1350    1356      57    1404    1410    1416      27
    1407    1404    1350      28    1407    1404    1410      29    1314    1305
    1302      87    1323    1314    1305      90    1323    1332    1302      30
    1332    1302    1305      91    1332    1323    1314      92    1332    1338
    1344      16    1338    1332    1302      11    1338    1332    1323      43
    1338    1344    1350      27    1341    1338    1332      28    1341    1338
    1344      29    1287    1296    1302      16    1296    1287    1281      11
    1296    1302    1305      93    1296    1302    1332      27    1299    1296
    1287      28    1299    1296    1302      29    1236    1275    1281      16
    1242    1236    1230       3    1251    1242    1236      82    1260    1251
    1242     105    1263    1260    1251     107    1275    1236    1230      11
    1275    1236    1242      13    1275    1281    1287      27    1278    1275
    1236      28    1278    1275    1281      29    1194    1224    1230      16
    1200    1194    1188      17    1206    1200    1194      20    1218    1200
    1194      78    1218    1200    1206      80    1224    1194    1188      11
    1224    1194    1200      25    1224    1230    1236      27    1227    1224
    1194      28    1227    1224    1230      29    1146    1182    1188      16
    1152    1146    1140      17    1158    1152    1146      20    1170    1152
    1146      20    1170    1152    1158      24    1182    1146    1140      11
    1182    1146    1152      25    1182    1188    1194      27    1185    1182
    1146      28    1185    1182    1188      29    1116    1134    1140      16
    1122    1116    1110      30    1134    1116    1110      11    1134    1116
    1122      43    1134    1140    1146      27    1137    1134    1116      28
    1137    1134    1140      29    1068    1104    1110      16    1074    1068
    1062      17    1080    1074    1068      20    1092    1074    1068      20
    1092    1074    1080      24    1104    1068    1062      11    1104    1068
    1074      25    1104    1110    1116      27    1107    1104    1068      28
    1107    1104    1110      29    1038    1056    1062      16    1044    1038
    1032      30    1056    1038    1032      11    1056    1038    1044      43
    1056    1062    1068      27    1059    1056    1038      28    1059    1056
    1062      29    1002    1026    1032      16    1008    1002     996       3
    1017    1008    1002       7    1020    1017    1008       9    1023    1017
    1008       9    1023    1017    1020      10    1026    1002     996      11
    1026    1002    1008      13    1026    1032    1038      27    1029    1026
    1002      28    1029    1026    1032      29     972     990     996      16
     978     972     966      30     990     972     966      11     990     972
     978      43     990     996    1002      27     993     990     972      28
     993     990     996      29     915     960     966      16     921     915
     909       3     930     921     915      59     936     930     921      62
     948     930     921      62     948     930     936      24     960     915
     909      11     960     915     921      13     960     966     972      27
     963     960     915      28     963     960     966      29     858     903
     909      16     864     858     852       3     873     864     858      59
     879     873     864      62     891     873     864      62     891     873
     879      24     903     858     852      11     903     858     864      13
     903     909     915      27     906     903     858      28     906     903
     909      29     822     846     852      16     828     822     816       3
     837     828     822       7     840     837     828       9     843     837
     828       9     843     837     840      10     846     822     816      11
     846     822     828      13     846     852     858      27     849     846
     822      28     849     846     852      29     774     810     816      16
     780     774     768      17     786     780     774      20     798     780
     774      20     798     780     786      24     810     774     768      11
     810     774     780      25     810     816     822      27     813     810
     774      28     813     810     816      29     753     762     768      16
     762     753     747      11     762     768     774      27     765     762
     753      28     765     762     768      29     702     741     747      16
     708     702     696       3     717     708     702      82     726     717
     708      99     729     726     717     101     732     726     717     102
     732     726     729      29     741     702     696      11     741     702
     708      13     741     747     753      27     744     741     702      28
     744     741     747      29     645     690     696      16     651     645
     639       3     660     651     645      59     666     660     651      62
     678     660     651      62     678     660     666      24     690     645
     639      11     690     645     651      13     690     696     702      27
     693     690     645      28     693     690     696      29     594     633
     639      16     600     594     588       3     609     600     594      82
     618     609     600     105     621     618     609     107     633     594
     588      11     633     594     600      13     633     639     645      27
     636     633     594      28     636     633     639      29     537     582
     588      16     543     537     531       3     552     543     537      59
     558     552     543      62     570     552     543      62     570     552
     558      24     582     537     531      11     582     537     543      13
     582     588     594      27     585     582     537      28     585     582
     588      29     507     525     531      16     513     507     501      30
     525     507     501      11     525     507     513      43     525     531
     537      27     528     525     507      28     528     525     531      29
     435     495     501      16     441     435     429      44     450     441
     435      48     459     450     441      50     468     459     450      69
     474     468     459      72     477     474     468      74     486     474
     468      74     486     474     477      74     495     435     429      11
     495     435     441      57     495     501     507      27     498     495
     435      28     498     495     501      29     405     423     429      16
     411     405     399      30     423     405     399      11     423     405
     411      43     423     429     435      27     426     423     405      28
     426     423     429      29     369     393     399      16     375     369
     363       3     384     375     369       7     387     384     375       9
     390     384     375       9     390     384     387      10     393     369
     363      11     393     369     375      13     393     399     405      27
     396     393     369      28     396     393     399      29     339     357
     363      16     345     339     333      30     357     339     333      11
     357     339     345      43     357     363     369      27     360     357
     339      28     360     357     363      29     318     327     333      16
     327     318     312      11     327     333     339      27     330     327
     318      28     330     327     333      29     258     306     312      16
     264     258     252      30     273     264     258      33     276     273
     264      35     282     276     273      37     288     282     276      37
     294     288     282      37     294     300     273      37     300     273
     264      35     300     273     276      37     300     294     288      37
     306     258     252      11     306     258     264      43     306     312
     318      27     309     306     258      28     309     306     312      29
     192     246     252      16     198     192     186      44     207     198
     192      48     216     207     198      50     225     216     207      50
     234     225     216      53     246     192     186      11     246     192
     198      57     246     252     258      27     249     246     192      28
     249     246     252      29     144     180     186      16     150     144
     138      17     156     150     144      20     168     150     144      20
     168     150     156      24     180     144     138      11     180     144
     150      25     180     186     192      27     183     180     144      28
     183     180     186      29     108     132     138      16     114     108
     102       3     123     114     108       7     126     123     114       9
     129     123     114       9     129     123     126      10     132     108
     102      11     132     108     114      13     132     138     144      27
     135     132     108      28     135     132     138      29      42      96
     102      16      48      42      36      44      57      48      42      48
      66      57      48      50      75      66      57      50      84      75
      66      53      96      42      36      11      96      42      48      57
      96     102     108      27      99      96      42      28      99      96
     102      29      12      30      36      16      18      12       0     190
      30      12       0     112      30      12      18      43      30      36
      42      27      33      30      12      28      33      30      36      29
%FLAG DIHEDRALS_INC_HYDROGEN                                                    
%FORMAT(10I8)                                                                   
  404220  404217  404211  404214       1  404223  404217  404211  404214       1
  404226  404223  404217  404211       2  404226  404223  404217  404220       2
  404229  404223  404217  404211       2  404229  404223  404217  404220       2
  404232  404223  404217  404220       2  404235  404232  404223  404226       1
  404235  404232  404223  404229       1  404238  404232  404223  404226       1
  404238  404232  404223  404229       1  404241  404217  404211  404214       1
  404241  404217  404223  404226       2  404241  404217  404223  404229       2
  404244  404241  404217  404220       1  404247  404241  404217  404220       1
  404169  404205  404211  404214      18  404172  404169  404163  404166       1
  404172  404169  404205  404211       1  404175  404169  404163  404166       1
  404178  404175  404169  404163       2  404178  404175  404169  404172       2
  404181  404175  404169  404172       2  404184  404181  404175  404169      26
  404184  404181  404175  404178      27  404187  404181  404175  404169      26
  404187  404181  404175  404178      27  404190  404181  404175  404169      26
  404190  404181  404175  404178      27  404193  404175  404169  404172       2
  404193  404175  404181  404184      26  404193  404175  404181  404187      26
  404193  404175  404181  404190      26  404196  404193  404175  404169      26
  404196  404193  404175  404178      27  404196  404193  404175  404181      26
  404199  404193  404175  404169      26  404199  404193  404175  404178      27
  404199  404193  404175  404181      26  404202  404193  404175  404169      26
  404202  404193  404175  404178      27  404202  404193  404175  404181      26
  404205  404169  404163  404166       1  404205  404169  404175  404178       2
  404205  404211  404217  404220       1  404208  404205  404169  404172      36
  404208  404205 -404169  404172       1  404208  404205 -404169  404172      37
  404208  404205  404211  404214      31  404208  404205 -404211  404214      18
  404106  404157  404163  404166      18  404109  404106  404100  404103       1
  404109  404106  404157  404163       1  404112  404106  404100  404103       1
  404115  404112  404106  404100       2  404115  404112  404106  404109       2
  404118  404112  404106  404100       2  404118  404112  404106  404109       2
  404121  404112  404106  404109       2  404124  404121  404112  404115       1
  404124  404121  404112  404118       1  404127  404124  404121  404112      44
  404133  404130  404124  404121      44  404133  404130  404124  404127      44
  404136  404130  404124  404127      44  404139  404136  404130  404133      44
  404142  404139  404136  404130       7  404142  404139 -404136  404130      45
  404142  404139 -404136  404130       9  404142  404139 -404136  404130      46
  404145  404136  404130  404133      44  404145  404136  404139  404142       7
  404145  404136 -404139  404142      45  404145  404136 -404139  404142       9
  404145  404136 -404139  404142      46  404148  404145  404136  404130      44
  404148  404145  404136  404139      44  404148  404145  404151  404121      44
  404151  404121  404112  404115       1  404151  404121  404112  404118       1
  404151  404121  404124  404127      44  404154  404151  404121  404112      44
  404154  404151  404121  404124      44  404154  404151  404145  404136      44
  404154  404151  404145  404148      44  404157  404106  404100  404103       1
  404157  404106  404112  404115       2  404157  404106  404112  404118       2
  404157  404163  404169  404172       1  404160  404157  404106  404109      36
  404160  404157 -404106  404109       1  404160  404157 -404106  404109      37
  404160  404157  404163  404166      31  404160  404157 -404163  404166      18
  404040  404094  404100  404103      18  404043  404040  404034  404037       1
  404043  404040  404094  404100       1  404046  404040  404034  404037       1
  404049  404046  404040  404034       2  404049  404046  404040  404043       2
  404052  404046  404040  404034       2  404052  404046  404040  404043       2
  404055  404046  404040  404043       2  404058  404055  404046  404040      26
  404058  404055  404046  404049      27  404058  404055  404046  404052      27
  404061  404055  404046  404040      26  404061  404055  404046  404049      27
  404061  404055  404046  404052      27  404064  404055  404046  404049      26
  404064  404055  404046  404052      26  404067  404064  404055  404046      26
  404067  404064  404055  404058      27  404067  404064  404055  404061      27
  404070  404064  404055  404046      26  404070  404064  404055  404058      27
  404070  404064  404055  404061      27  404073  404064  404055  404058      26
  404073  404064  404055  404061      26  404076  404073  404064  404055       2
  404076  404073  404064  404067       2  404076  404073  404064  404070       2
  404079  404073  404064  404055       2  404079  404073  404064  404067       2
  404079  404073  404064  404070       2  404082  404073  404064  404067       2
  404082  404073  404064  404070       2  404085  404082  404073  404064       2
  404085  404082  404073  404076       2  404085  404082  404073  404079       2
  404088  404082  404073  404064       2  404088  404082  404073  404076       2
  404088  404082  404073  404079       2  404091  404082  404073  404064       2
  404091  404082  404073  404076       2  404091  404082  404073  404079       2
  404094  404040  404034  404037       1  404094  404040  404046  404049       2
  404094  404040  404046  404052       2  404094  404100  404106  404109       1
  404097  404094  404040  404043      36  404097  404094 -404040  404043       1
  404097  404094 -404040  404043      37  404097  404094  404100  404103      31
  404097  404094 -404100  404103      18  404019  404028  404034  404037      18
  404022  404019  404013  404016       1  404022  404019  404028  404034       1
  404025  404019  404013  404016       1  404025  404019  404028  404034       1
  404028  404019  404013  404016       1  404028  404034  404040  404043       1
  404031  404028  404019  404022      36  404031  404028 -404019  404022       1
  404031  404028 -404019  404022      37  404031  404028  404019  404025      36
  404031  404028 -404019  404025       1  404031  404028 -404019  404025      37
  404031  404028  404034  404037      31  404031  404028 -404034  404037      18
  403962  404007  404013  404016      18  403965  403962  403956  403959       1
  403965  403962  404007  404013       1  403968  403962  403956  403959       1
  403971  403968  403962  403956       2  403971  403968  403962  403965       2
  403974  403968  403962  403956       2  403974  403968  403962  403965       2
  403977  403968  403962  403965       2  403980  403977  403968  403962      26
  403980  403977  403968  403971      27  403980  403977  403968  403974      27
  403983  403977  403968  403971      26  403983  403977  403968  403974      26
  403986  403983  403977  403968      26  403986  403983  403977  403980      27
  403989  403983  403977  403968      26  403989  403983  403977  403980      27
  403992  403983  403977  403968      26  403992  403983  403977  403980      27
  403995  403977  403968  403971      26  403995  403977  403968  403974      26
  403995  403977  403983  403986      26  403995  403977  403983  403989      26
  403995  403977  403983  403992      26  403998  403995  403977  403968      26
  403998  403995  403977  403980      27  403998  403995  403977  403983      26
  404001  403995  403977  403968      26  404001  403995  403977  403980      27
  404001  403995  403977  403983      26  404004  403995  403977  403968      26
  404004  403995  403977  403980      27  404004  403995  403977  403983      26
  404007  403962  403956  403959       1  404007  403962  403968  403971       2
  404007  403962  403968  403974       2  404007  404013  404019  404022       1
  404007  404013  404019  404025       1  404010  404007  403962  403965      36
  404010  404007 -403962  403965       1  404010  404007 -403962  403965      37
  404010  404007  404013  404016      31  404010  404007 -404013  404016      18
  403905  403950  403956  403959      18  403908  403905  403899  403902       1
  403908  403905  403950  403956       1  403911  403905  403899  403902       1
  403914  403911  403905  403899       2  403914  403911  403905  403908       2
  403917  403911  403905  403908       2  403920  403917  403911  403905      26
  403920  403917  403911  403914      27  403923  403917  403911  403905      26
  403923  403917  403911  403914      27  403926  403917  403911  403905      26
  403926  403917  403911  403914      27  403929  403911  403905  403908       2
  403929  403911  403917  403920      26  403929  403911  403917  403923      26
  403929  403911  403917  403926      26  403932  403929  403911  403905      26
  403932  403929  403911  403914      27  403932  403929  403911  403917      26
  403935  403929  403911  403905      26  403935  403929  403911  403914      27
  403935  403929  403911  403917      26  403938  403929  403911  403914      26
  403941  403938  403929  403911      26  403941  403938  403929  403932      27
  403941  403938  403929  403935      27  403944  403938  403929  403911      26
  403944  403938  403929  403932      27  403944  403938  403929  403935      27
  403947  403938  403929  403911      26  403947  403938  403929  403932      27
  403947  403938  403929  403935      27  403950  403905  403899  403902       1
  403950  403905  403911  403914       2  403950  403956  403962  403965       1
  403953  403950  403905  403908      36  403953  403950 -403905  403908       1
  403953  403950 -403905  403908      37  403953  403950  403956  403959      31
  403953  403950 -403956  403959      18  403869  403893  403899  403902      18
  403872  403869  403863  403866       1  403872  403869  403893  403899       1
  403875  403869  403863  403866       1  403878  403875  403869  403863       2
  403878  403875  403869  403872       2  403881  403875  403869  403863       2
  403881  403875  403869  403872       2  403884  403875  403869  403872       2
  403887  403884  403875  403878       1  403887  403884  403875  403881       1
  403890  403884  403875  403878       1  403890  403884  403875  403881       1
  403893  403869  403863  403866       1  403893  403869  403875  403878       2
  403893  403869  403875  403881       2  403893  403899  403905  403908       1
  403896  403893  403869  403872      36  403896  403893 -403869  403872       1
  403896  403893 -403869  403872      37  403896  403893  403899  403902      31
  403896  403893 -403899  403902      18  403848  403857  403863  403866      18
  403851  403848  403842  403845       1  403851  403848  403857  403863       1
  403854  403848  403842  403845       1  403854  403848  403857  403863       1
  403857  403848  403842  403845       1  403857  403863  403869  403872       1
  403860  403857  403848  403851      36  403860  403857 -403848  403851       1
  403860  403857 -403848  403851      37  403860  403857  403848  403854      36
  403860  403857 -403848  403854       1  403860  403857 -403848  403854      37
  403860  403857  403863  403866      31  403860  403857 -403863  403866      18
  403812  403836  403842  403845      18  403815  403812  403806  403809       1
  403815  403812  403836  403842       1  403818  403812  403806  403809       1
  403821  403818  403812  403806       2  403821  403818  403812  403815       2
  403824  403818  403812  403806       2  403824  403818  403812  403815       2
  403827  403818  403812  403815       2  403830  403827  403818  403821       1
  403830  403827  403818  403824       1  403833  403827  403818  403821       1
  403833  403827  403818  403824       1  403836  403812  403806  403809       1
  403836  403812  403818  403821       2  403836  403812  403818  403824       2
  403836  403842  403848  403851       1  403836  403842  403848  403854       1
  403839  403836  403812  403815      36  403839  403836 -403812  403815       1
  403839  403836 -403812  403815      37  403839  403836  403842  403845      31
  403839  403836 -403842  403845      18  403740  403800  403806  403809      18
  403743  403740  403734  403737       1  403743  403740  403800  403806       1
  403746  403740  403734  403737       1  403749  403746  403740  403734       2
  403749  403746  403740  403743       2  403752  403746  403740  403734       2
  403752  403746  403740  403743       2  403755  403746  403740  403743       2
  403758  403755  403746  403740      26  403758  403755  403746  403749      27
  403758  403755  403746  403752      27  403761  403755  403746  403740      26
  403761  403755  403746  403749      27  403761  403755  403746  403752      27
  403764  403755  403746  403749      26  403764  403755  403746  403752      26
  403767  403764  403755  403746       2  403767  403764  403755  403758       2
  403767  403764  403755  403761       2  403770  403764  403755  403746       2
  403770  403764  403755  403758       2  403770  403764  403755  403761       2
  403773  403764  403755  403758       2  403773  403764  403755  403761       2
  403776  403773  403764  403755       9  403776  403773  403764  403767       9
  403776  403773  403764  403770       9  403779  403773  403764  403767       9
  403779  403773  403764  403770       9  403782  403779  403773  403776      78
  403782  403779 -403773  403776      17  403785  403782  403779  403773      78
  403785  403782 -403779  403773      17  403788  403782  403779  403773      78
  403788  403782 -403779  403773      17  403791  403779  403773  403776      78
  403791  403779 -403773  403776      17  403791  403779  403782  403785      78
  403791  403779 -403782  403785      17  403791  403779  403782  403788      78
  403791  403779 -403782  403788      17  403794  403791  403779  403773      78
  403794  403791 -403779  403773      17  403794  403791  403779  403782      78
  403794  403791 -403779  403782      17  403797  403791  403779  403773      78
  403797  403791 -403779  403773      17  403797  403791  403779  403782      78
  403797  403791 -403779  403782      17  403800  403740  403734  403737       1
  403800  403740  403746  403749       2  403800  403740  403746  403752       2
  403800  403806  403812  403815       1  403803  403800  403740  403743      36
  403803  403800 -403740  403743       1  403803  403800 -403740  403743      37
  403803  403800  403806  403809      31  403803  403800 -403806  403809      18
  403680  403728  403734  403737      18  403683  403680  403674  403677       1
  403683  403680  403728  403734       1  403686  403680  403674  403677       1
  403689  403686  403680  403674       2  403689  403686  403680  403683       2
  403692  403686  403680  403674       2  403692  403686  403680  403683       2
  403695  403686  403680  403683       2  403698  403695  403686  403689       1
  403698  403695  403686  403692       1  403701  403698  403695  403686      44
  403707  403704  403698  403695      44  403707  403704  403698  403701      44
  403710  403704  403698  403701      44  403713  403710  403704  403698      44
  403713  403710  403704  403707      44  403716  403710  403704  403707      44
  403719  403716  403710  403704      44  403719  403716  403710  403713      44
  403719  403716  403722  403695      44  403722  403695  403686  403689       1
  403722  403695  403686  403692       1  403722  403695  403698  403701      44
  403722  403716  403710  403713      44  403725  403722  403695  403686      44
  403725  403722  403695  403698      44  403725  403722  403716  403710      44
  403725  403722  403716  403719      44  403728  403680  403674  403677       1
  403728  403680  403686  403689       2  403728  403680  403686  403692       2
  403728  403734  403740  403743       1  403731  403728  403680  403683      36
  403731  403728 -403680  403683       1  403731  403728 -403680  403683      37
  403731  403728  403734  403737      31  403731  403728 -403734  403737      18
  403623  403668  403674  403677      18  403626  403623  403617  403620       1
  403626  403623  403668  403674       1  403629  403623  403617  403620       1
  403632  403629  403623  403617       2  403632  403629  403623  403626       2
  403635  403629  403623  403617       2  403635  403629  403623  403626       2
  403638  403629  403623  403626       2  403641  403638  403629  403623      26
  403641  403638  403629  403632      27  403641  403638  403629  403635      27
  403644  403638  403629  403632      26  403644  403638  403629  403635      26
  403647  403644  403638  403629      26  403647  403644  403638  403641      27
  403650  403644  403638  403629      26  403650  403644  403638  403641      27
  403653  403644  403638  403629      26  403653  403644  403638  403641      27
  403656  403638  403629  403632      26  403656  403638  403629  403635      26
  403656  403638  403644  403647      26  403656  403638  403644  403650      26
  403656  403638  403644  403653      26  403659  403656  403638  403629      26
  403659  403656  403638  403641      27  403659  403656  403638  403644      26
  403662  403656  403638  403629      26  403662  403656  403638  403641      27
  403662  403656  403638  403644      26  403665  403656  403638  403629      26
  403665  403656  403638  403641      27  403665  403656  403638  403644      26
  403668  403623  403617  403620       1  403668  403623  403629  403632       2
  403668  403623  403629  403635       2  403668  403674  403680  403683       1
  403671  403668  403623  403626      36  403671  403668 -403623  403626       1
  403671  403668 -403623  403626      37  403671  403668  403674  403677      31
  403671  403668 -403674  403677      18  403563  403611  403617  403620      18
  403566  403563  403557  403560       1  403566  403563  403611  403617       1
  403569  403563  403557  403560       1  403572  403569  403563  403557       2
  403572  403569  403563  403566       2  403575  403569  403563  403557       2
  403575  403569  403563  403566       2  403578  403569  403563  403566       2
  403581  403578  403569  403572       1  403581  403578  403569  403575       1
  403584  403581  403578  403569      44  403590  403587  403581  403578      44
  403590  403587  403581  403584      44  403593  403587  403581  403584      44
  403596  403593  403587  403581      44  403596  403593  403587  403590      44
  403599  403593  403587  403590      44  403602  403599  403593  403587      44
  403602  403599  403593  403596      44  403602  403599  403605  403578      44
  403605  403578  403569  403572       1  403605  403578  403569  403575       1
  403605  403578  403581  403584      44  403605  403599  403593  403596      44
  403608  403605  403578  403569      44  403608  403605  403578  403581      44
  403608  403605  403599  403593      44  403608  403605  403599  403602      44
  403611  403563  403557  403560       1  403611  403563  403569  403572       2
  403611  403563  403569  403575       2  403611  403617  403623  403626       1
  403614  403611  403563  403566      36  403614  403611 -403563  403566       1
  403614  403611 -403563  403566      37  403614  403611  403617  403620      31
  403614  403611 -403617  403620      18  403500  403551  403557  403560      18
  403503  403500  403494  403497       1  403503  403500  403551  403557       1
  403506  403500  403494  403497       1  403509  403506  403500  403494       2
  403509  403506  403500  403503       2  403512  403506  403500  403494       2
  403512  403506  403500  403503       2  403515  403506  403500  403503       2
  403518  403515  403506  403509       1  403518  403515  403506  403512       1
  403521  403518  403515  403506      44  403527  403524  403518  403515      44
  403527  403524  403518  403521      44  403530  403524  403518  403521      44
  403533  403530  403524  403527      44  403536  403533  403530  403524       7
  403536  403533 -403530  403524      45  403536  403533 -403530  403524       9
  403536  403533 -403530  403524      46  403539  403530  403524  403527      44
  403539  403530  403533  403536       7  403539  403530 -403533  403536      45
  403539  403530 -403533  403536       9  403539  403530 -403533  403536      46
  403542  403539  403530  403524      44  403542  403539  403530  403533      44
  403542  403539  403545  403515      44  403545  403515  403506  403509       1
  403545  403515  403506  403512       1  403545  403515  403518  403521      44
  403548  403545  403515  403506      44  403548  403545  403515  403518      44
  403548  403545  403539  403530      44  403548  403545  403539  403542      44
  403551  403500  403494  403497       1  403551  403500  403506  403509       2
  403551  403500  403506  403512       2  403551  403557  403563  403566       1
  403554  403551  403500  403503      36  403554  403551 -403500  403503       1
  403554  403551 -403500  403503      37  403554  403551  403557  403560      31
  403554  403551 -403557  403560      18  403464  403488  403494  403497      18
  403467  403464  403458  403461       1  403467  403464  403488  403494       1
  403470  403464  403458  403461       1  403473  403470  403464  403458       2
  403473  403470  403464  403467       2  403476  403470  403464  403458       2
  403476  403470  403464  403467       2  403479  403470  403464  403467       2
  403482  403479  403470  403473       1  403482  403479  403470  403476       1
  403485  403479  403470  403473       1  403485  403479  403470  403476       1
  403488  403464  403458  403461       1  403488  403464  403470  403473       2
  403488  403464  403470  403476       2  403488  403494  403500  403503       1
  403491  403488  403464  403467      36  403491  403488 -403464  403467       1
  403491  403488 -403464  403467      37  403491  403488  403494  403497      31
  403491  403488 -403494  403497      18  403398  403452  403458  403461      18
  403401  403398  403392  403395       1  403401  403398  403452  403458       1
  403404  403398  403392  403395       1  403407  403404  403398  403392       2
  403407  403404  403398  403401       2  403410  403404  403398  403392       2
  403410  403404  403398  403401       2  403413  403404  403398  403401       2
  403416  403413  403404  403398      26  403416  403413  403404  403407      27
  403416  403413  403404  403410      27  403419  403413  403404  403398      26
  403419  403413  403404  403407      27  403419  403413  403404  403410      27
  403422  403413  403404  403407      26  403422  403413  403404  403410      26
  403425  403422  403413  403404      26  403425  403422  403413  403416      27
  403425  403422  403413  403419      27  403428  403422  403413  403404      26
  403428  403422  403413  403416      27  403428  403422  403413  403419      27
  403431  403422  403413  403416      26  403431  403422  403413  403419      26
  403434  403431  403422  403413       2  403434  403431  403422  403425       2
  403434  403431  403422  403428       2  403437  403431  403422  403413       2
  403437  403431  403422  403425       2  403437  403431  403422  403428       2
  403440  403431  403422  403425       2  403440  403431  403422  403428       2
  403443  403440  403431  403422       2  403443  403440  403431  403434       2
  403443  403440  403431  403437       2  403446  403440  403431  403422       2
  403446  403440  403431  403434       2  403446  403440  403431  403437       2
  403449  403440  403431  403422       2  403449  403440  403431  403434       2
  403449  403440  403431  403437       2  403452  403398  403392  403395       1
  403452  403398  403404  403407       2  403452  403398  403404  403410       2
  403452  403458  403464  403467       1  403455  403452  403398  403401      36
  403455  403452 -403398  403401       1  403455  403452 -403398  403401      37
  403455  403452  403458  403461      31  403455  403452 -403458  403461      18
  403362  403386  403392  403395      18  403365  403362  403356  403359       1
  403365  403362  403386  403392       1  403368  403362  403356  403359       1
  403371  403368  403362  403356       2  403371  403368  403362  403365       2
  403374  403368  403362  403356       2  403374  403368  403362  403365       2
  403377  403368  403362  403365       2  403380  403377  403368  403371       1
  403380  403377  403368  403374       1  403383  403377  403368  403371       1
  403383  403377  403368  403374       1  403386  403362  403356  403359       1
  403386  403362  403368  403371       2  403386  403362  403368  403374       2
  403386  403392  403398  403401       1  403389  403386  403362  403365      36
  403389  403386 -403362  403365       1  403389  403386 -403362  403365      37
  403389  403386  403392  403395      31  403389  403386 -403392  403395      18
  403326  403350  403356  403359      18  403329  403326  403320  403323       1
  403329  403326  403350  403356       1  403332  403326  403320  403323       1
  403335  403332  403326  403320       2  403335  403332  403326  403329       2
  403338  403332  403326  403320       2  403338  403332  403326  403329       2
  403341  403332  403326  403329       2  403344  403341  403332  403335       1
  403344  403341  403332  403338       1  403347  403341  403332  403335       1
  403347  403341  403332  403338       1  403350  403326  403320  403323       1
  403350  403326  403332  403335       2  403350  403326  403332  403338       2
  403350  403356  403362  403365       1  403353  403350  403326  403329      36
  403353  403350 -403326  403329       1  403353  403350 -403326  403329      37
  403353  403350  403356  403359      31  403353  403350 -403356  403359      18
  403269  403314  403320  403323      18  403272  403269  403263  403266       1
  403272  403269  403314  403320       1  403275  403269  403263  403266       1
  403278  403275  403269  403263       2  403278  403275  403269  403272       2
  403281  403275  403269  403263       2  403281  403275  403269  403272       2
  403284  403275  403269  403272       2  403287  403284  403275  403269      26
  403287  403284  403275  403278      27  403287  403284  403275  403281      27
  403290  403284  403275  403278      26  403290  403284  403275  403281      26
  403293  403290  403284  403275      26  403293  403290  403284  403287      27
  403296  403290  403284  403275      26  403296  403290  403284  403287      27
  403299  403290  403284  403275      26  403299  403290  403284  403287      27
  403302  403284  403275  403278      26  403302  403284  403275  403281      26
  403302  403284  403290  403293      26  403302  403284  403290  403296      26
  403302  403284  403290  403299      26  403305  403302  403284  403275      26
  403305  403302  403284  403287      27  403305  403302  403284  403290      26
  403308  403302  403284  403275      26  403308  403302  403284  403287      27
  403308  403302  403284  403290      26  403311  403302  403284  403275      26
  403311  403302  403284  403287      27  403311  403302  403284  403290      26
  403314  403269  403263  403266       1  403314  403269  403275  403278       2
  403314  403269  403275  403281       2  403314  403320  403326  403329       1
  403317  403314  403269  403272      36  403317  403314 -403269  403272       1
  403317  403314 -403269  403272      37  403317  403314  403320  403323      31
  403317  403314 -403320  403323      18  403221  403257  403263  403266      18
  403224  403221  403215  403218       1  403224  403221  403257  403263       1
  403227  403221  403215  403218       1  403230  403227  403221  403215       2
  403230  403227  403221  403224       2  403233  403227  403221  403224       2
  403236  403233  403227  403221      26  403236  403233  403227  403230      27
  403239  403233  403227  403221      26  403239  403233  403227  403230      27
  403242  403233  403227  403221      26  403242  403233  403227  403230      27
  403245  403227  403221  403224       2  403245  403227  403233  403236      26
  403245  403227  403233  403239      26  403245  403227  403233  403242      26
  403248  403245  403227  403221      26  403248  403245  403227  403230      27
  403248  403245  403227  403233      26  403251  403245  403227  403221      26
  403251  403245  403227  403230      27  403251  403245  403227  403233      26
  403254  403245  403227  403221      26  403254  403245  403227  403230      27
  403254  403245  403227  403233      26  403257  403221  403215  403218       1
  403257  403221  403227  403230       2  403257  403263  403269  403272       1
  403260  403257  403221  403224      36  403260  403257 -403221  403224       1
  403260  403257 -403221  403224      37  403260  403257  403263  403266      31
  403260  403257 -403263  403266      18  403173  403209  403215  403218      18
  403176  403173  403167  403170       1  403176  403173  403209  403215       1
  403179  403173  403167  403170       1  403182  403179  403173  403167       2
  403182  403179  403173  403176       2  403185  403179  403173  403176       2
  403188  403185  403179  403173      26  403188  403185  403179  403182      27
  403191  403185  403179  403173      26  403191  403185  403179  403182      27
  403194  403185  403179  403173      26  403194  403185  403179  403182      27
  403197  403179  403173  403176       2  403197  403179  403185  403188      26
  403197  403179  403185  403191      26  403197  403179  403185  403194      26
  403200  403197  403179  403173      26  403200  403197  403179  403182      27
  403200  403197  403179  403185      26  403203  403197  403179  403173      26
  403203  403197  403179  403182      27  403203  403197  403179  403185      26
  403206  403197  403179  403173      26  403206  403197  403179  403182      27
  403206  403197  403179  403185      26  403209  403173  403167  403170       1
  403209  403173  403179  403182       2  403209  403215  403221  403224       1
  403212  403209  403173  403176      36  403212  403209 -403173  403176       1
  403212  403209 -403173  403176      37  403212  403209  403215  403218      31
  403212  403209 -403215  403218      18  403107  403161  403167  403170      18
  403110  403107  403101  403104       1  403110  403107  403161  403167       1
  403113  403107  403101  403104       1  403116  403113  403107  403101       2
  403116  403113  403107  403110       2  403119  403113  403107  403101       2
  403119  403113  403107  403110       2  403122  403113  403107  403110       2
  403125  403122  403113  403107      26  403125  403122  403113  403116      27
  403125  403122  403113  403119      27  403128  403122  403113  403107      26
  403128  403122  403113  403116      27  403128  403122  403113  403119      27
  403131  403122  403113  403116      26  403131  403122  403113  403119      26
  403134  403131  403122  403113      26  403134  403131  403122  403125      27
  403134  403131  403122  403128      27  403137  403131  403122  403113      26
  403137  403131  403122  403125      27  403137  403131  403122  403128      27
  403140  403131  403122  403125      26  403140  403131  403122  403128      26
  403143  403140  403131  403122       2  403143  403140  403131  403134       2
  403143  403140  403131  403137       2  403146  403140  403131  403122       2
  403146  403140  403131  403134       2  403146  403140  403131  403137       2
  403149  403140  403131  403134       2  403149  403140  403131  403137       2
  403152  403149  403140  403131       2  403152  403149  403140  403143       2
  403152  403149  403140  403146       2  403155  403149  403140  403131       2
  403155  403149  403140  403143       2  403155  403149  403140  403146       2
  403158  403149  403140  403131       2  403158  403149  403140  403143       2
  403158  403149  403140  403146       2  403161  403107  403101  403104       1
  403161  403107  403113  403116       2  403161  403107  403113  403119       2
  403161  403167  403173  403176       1  403164  403161  403107  403110      36
  403164  403161 -403107  403110       1  403164  403161 -403107  403110      37
  403164  403161  403167  403170      31  403164  403161 -403167  403170      18
  403065  403095  403101  403104      18  403068  403065  403059  403062       1
  403068  403065  403095  403101       1  403071  403065  403059  403062       1
  403074  403071  403065  403059       2  403074  403071  403065  403068       2
  403077  403071  403065  403068       2  403080  403077  403071  403065      26
  403080  403077  403071  403074       2  403083  403077  403071  403065      26
  403083  403077  403071  403074       2  403086  403077  403071  403065      26
  403086  403077  403071  403074       2  403089  403071  403065  403068      83
  403089  403071 -403065  403068       9  403089  403071  403077  403080      83
  403089  403071 -403077  403080       9  403089  403071  403077  403083      83
  403089  403071 -403077  403083       9  403089  403071  403077  403086      83
  403089  403071 -403077  403086       9  403092  403089  403071  403065      84
  403092  403089 -403071  403065      85  403092  403089 -403071  403065      86
  403092  403089 -403071  403065      87  403092  403089  403071  403074      88
  403092  403089  403071  403077      89  403092  403089 -403071  403077      90
  403092  403089 -403071  403077      86  403092  403089 -403071  403077      91
  403095  403065  403059  403062       1  403095  403065  403071  403074       2
  403095  403101  403107  403110       1  403098  403095  403065  403068      36
  403098  403095 -403065  403068       1  403098  403095 -403065  403068      37
  403098  403095  403101  403104      31  403098  403095 -403101  403104      18
  403044  403053  403059  403062      18  403047  403044  403038  403041       1
  403047  403044  403053  403059       1  403050  403044  403038  403041       1
  403050  403044  403053  403059       1  403053  403044  403038  403041       1
  403053  403059  403065  403068       1  403056  403053  403044  403047      36
  403056  403053 -403044  403047       1  403056  403053 -403044  403047      37
  403056  403053  403044  403050      36  403056  403053 -403044  403050       1
  403056  403053 -403044  403050      37  403056  403053  403059  403062      31
  403056  403053 -403059  403062      18  403023  403032  403038  403041      18
  403026  403023  403017  403020       1  403026  403023  403032  403038       1
  403029  403023  403017  403020       1  403029  403023  403032  403038       1
  403032  403023  403017  403020       1  403032  403038  403044  403047       1
  403032  403038  403044  403050       1  403035  403032  403023  403026      36
  403035  403032 -403023  403026       1  403035  403032 -403023  403026      37
  403035  403032  403023  403029      36  403035  403032 -403023  403029       1
  403035  403032 -403023  403029      37  403035  403032  403038  403041      31
  403035  403032 -403038  403041      18  402960  403011  403017  403020      18
  402963  402960  402954  402957       1  402963  402960  403011  403017       1
  402966  402960  402954  402957       1  402969  402966  402960  402954       2
  402969  402966  402960  402963       2  402972  402966  402960  402954       2
  402972  402966  402960  402963       2  402975  402966  402960  402963       2
  402978  402975  402966  402969       1  402978  402975  402966  402972       1
  402981  402978  402975  402966      44  402987  402984  402978  402975      44
  402987  402984  402978  402981      44  402990  402984  402978  402981      44
  402993  402990  402984  402987      44  402996  402993  402990  402984       7
  402996  402993 -402990  402984      45  402996  402993 -402990  402984       9
  402996  402993 -402990  402984      46  402999  402990  402984  402987      44
  402999  402990  402993  402996       7  402999  402990 -402993  402996      45
  402999  402990 -402993  402996       9  402999  402990 -402993  402996      46
  403002  402999  402990  402984      44  403002  402999  402990  402993      44
  403002  402999  403005  402975      44  403005  402975  402966  402969       1
  403005  402975  402966  402972       1  403005  402975  402978  402981      44
  403008  403005  402975  402966      44  403008  403005  402975  402978      44
  403008  403005  402999  402990      44  403008  403005  402999  403002      44
  403011  402960  402954  402957       1  403011  402960  402966  402969       2
  403011  402960  402966  402972       2  403011  403017  403023  403026       1
  403011  403017  403023  403029       1  403014  403011  402960  402963      36
  403014  403011 -402960  402963       1  403014  403011 -402960  402963      37
  403014  403011  403017  403020      31  403014  403011 -403017  403020      18
  402915  402948  402954  402957      18  402918  402915  402909  402912       1
  402918  402915  402948  402954       1  402921  402915  402909  402912       1
  402924  402921  402915  402909       2  402924  402921  402915  402918       2
  402927  402921  402915  402909       2  402927  402921  402915  402918       2
  402930  402921  402915  402918       2  402933  402930  402921  402915      26
  402933  402930  402921  402924      27  402933  402930  402921  402927      27
  402936  402930  402921  402915      26  402936  402930  402921  402924      27
  402936  402930  402921  402927      27  402939  402930  402921  402924       2
  402939  402930  402921  402927       2  402942  402939  402930  402933       1
  402942  402939  402930  402936       1  402945  402939  402930  402933       1
  402945  402939  402930  402936       1  402948  402915  402909  402912       1
  402948  402915  402921  402924       2  402948  402915  402921  402927       2
  402948  402954  402960  402963       1  402951  402948  402915  402918      36
  402951  402948 -402915  402918       1  402951  402948 -402915  402918      37
  402951  402948  402954  402957      31  402951  402948 -402954  402957      18
  402882  402879  402870  402867       2  402882  402879  402870  402873       2
  402882  402879  402870  402876       2  402885  402879  402870  402867       2
  402885  402879  402870  402873       2  402885  402879  402870  402876       2
  402888  402879  402870  402873       2  402888  402879  402870  402876       2
  402891  402888  402879  402870      26  402891  402888  402879  402882      27
  402891  402888  402879  402885      27  402891  402888  402897  402867       2
  402894  402888  402879  402870      26  402894  402888  402879  402882      27
  402894  402888  402879  402885      27  402894  402888  402897  402867       2
  402897  402867  402870  402873       1  402897  402867  402870  402876       1
  402897  402888  402879  402882      26  402897  402888  402879  402885      26
  402897  402903  402909  402912      18  402900  402897  402867  402870       1
  402900  402897  402888  402879       2  402900  402897  402888  402891       2
  402900  402897  402888  402894       2  402900  402897  402903  402909       1
  402903  402897  402888  402891       2  402903  402897  402888  402894       2
  402903  402909  402915  402918       1  402906  402903  402897  402900      36
  402906  402903 -402897  402900       1  402906  402903 -402897  402900      37
  402906  402903  402909  402912      31  402906  402903 -402909  402912      18
  402819  402816  402810  402813       1  402819  402816  402861  402867       1
  402822  402816  402810  402813       1  402825  402822  402816  402810       2
  402825  402822  402816  402819       2  402828  402822  402816  402810       2
  402828  402822  402816  402819       2  402831  402822  402816  402819       2
  402834  402831  402822  402816      26  402834  402831  402822  402825      27
  402834  402831  402822  402828      27  402837  402831  402822  402825      26
  402837  402831  402822  402828      26  402840  402837  402831  402822      26
  402840  402837  402831  402834      27  402843  402837  402831  402822      26
  402843  402837  402831  402834      27  402846  402837  402831  402822      26
  402846  402837  402831  402834      27  402849  402831  402822  402825      26
  402849  402831  402822  402828      26  402849  402831  402837  402840      26
  402849  402831  402837  402843      26  402849  402831  402837  402846      26
  402852  402849  402831  402822      26  402852  402849  402831  402834      27
  402852  402849  402831  402837      26  402855  402849  402831  402822      26
  402855  402849  402831  402834      27  402855  402849  402831  402837      26
  402858  402849  402831  402822      26  402858  402849  402831  402834      27
  402858  402849  402831  402837      26  402861  402816  402810  402813       1
  402861  402816  402822  402825       2  402861  402816  402822  402828       2
  402861  402867  402870  402873       1  402861  402867  402870  402876       1
  402861  402867  402897  402900       1  402864  402861  402816  402819      36
  402864  402861 -402816  402819       1  402864  402861 -402816  402819      37
  402759  402804  402810  402813      18  402762  402759  402753  402756       1
  402762  402759  402804  402810       1  402765  402759  402753  402756       1
  402768  402765  402759  402753       2  402768  402765  402759  402762       2
  402771  402765  402759  402753       2  402771  402765  402759  402762       2
  402774  402765  402759  402762       2  402777  402774  402765  402759      26
  402777  402774  402765  402768      27  402777  402774  402765  402771      27
  402780  402774  402765  402768      26  402780  402774  402765  402771      26
  402783  402780  402774  402765      26  402783  402780  402774  402777      27
  402786  402780  402774  402765      26  402786  402780  402774  402777      27
  402789  402780  402774  402765      26  402789  402780  402774  402777      27
  402792  402774  402765  402768      26  402792  402774  402765  402771      26
  402792  402774  402780  402783      26  402792  402774  402780  402786      26
  402792  402774  402780  402789      26  402795  402792  402774  402765      26
  402795  402792  402774  402777      27  402795  402792  402774  402780      26
  402798  402792  402774  402765      26  402798  402792  402774  402777      27
  402798  402792  402774  402780      26  402801  402792  402774  402765      26
  402801  402792  402774  402777      27  402801  402792  402774  402780      26
  402804  402759  402753  402756       1  402804  402759  402765  402768       2
  402804  402759  402765  402771       2  402804  402810  402816  402819       1
  402807  402804  402759  402762      36  402807  402804 -402759  402762       1
  402807  402804 -402759  402762      37  402807  402804  402810  402813      31
  402807  402804 -402810  402813      18  402711  402747  402753  402756      18
  402714  402711  402705  402708       1  402714  402711  402747  402753       1
  402717  402711  402705  402708       1  402720  402717  402711  402705       2
  402720  402717  402711  402714       2  402723  402717  402711  402714       2
  402726  402723  402717  402711      26  402726  402723  402717  402720      27
  402729  402723  402717  402711      26  402729  402723  402717  402720      27
  402732  402723  402717  402711      26  402732  402723  402717  402720      27
  402735  402717  402711  402714       2  402735  402717  402723  402726      26
  402735  402717  402723  402729      26  402735  402717  402723  402732      26
  402738  402735  402717  402711      26  402738  402735  402717  402720      27
  402738  402735  402717  402723      26  402741  402735  402717  402711      26
  402741  402735  402717  402720      27  402741  402735  402717  402723      26
  402744  402735  402717  402711      26  402744  402735  402717  402720      27
  402744  402735  402717  402723      26  402747  402711  402705  402708       1
  402747  402711  402717  402720       2  402747  402753  402759  402762       1
  402750  402747  402711  402714      36  402750  402747 -402711  402714       1
  402750  402747 -402711  402714      37  402750  402747  402753  402756      31
  402750  402747 -402753  402756      18  402645  402699  402705  402708      18
  402648  402645  402639  402642       1  402648  402645  402699  402705       1
  402651  402645  402639  402642       1  402654  402651  402645  402639       2
  402654  402651  402645  402648       2  402657  402651  402645  402639       2
  402657  402651  402645  402648       2  402660  402651  402645  402648       2
  402663  402660  402651  402645      26  402663  402660  402651  402654      27
  402663  402660  402651  402657      27  402666  402660  402651  402645      26
  402666  402660  402651  402654      27  402666  402660  402651  402657      27
  402669  402660  402651  402654      26  402669  402660  402651  402657      26
  402672  402669  402660  402651      26  402672  402669  402660  402663      27
  402672  402669  402660  402666      27  402675  402669  402660  402651      26
  402675  402669  402660  402663      27  402675  402669  402660  402666      27
  402678  402669  402660  402663      26  402678  402669  402660  402666      26
  402681  402678  402669  402660       2  402681  402678  402669  402672       2
  402681  402678  402669  402675       2  402684  402678  402669  402660       2
  402684  402678  402669  402672       2  402684  402678  402669  402675       2
  402687  402678  402669  402672       2  402687  402678  402669  402675       2
  402690  402687  402678  402669       2  402690  402687  402678  402681       2
  402690  402687  402678  402684       2  402693  402687  402678  402669       2
  402693  402687  402678  402681       2  402693  402687  402678  402684       2
  402696  402687  402678  402669       2  402696  402687  402678  402681       2
  402696  402687  402678  402684       2  402699  402645  402639  402642       1
  402699  402645  402651  402654       2  402699  402645  402651  402657       2
  402699  402705  402711  402714       1  402702  402699  402645  402648      36
  402702  402699 -402645  402648       1  402702  402699 -402645  402648      37
  402702  402699  402705  402708      31  402702  402699 -402705  402708      18
  402609  402633  402639  402642      18  402612  402609  402603  402606       1
  402612  402609  402633  402639       1  402615  402609  402603  402606       1
  402618  402615  402609  402603       2  402618  402615  402609  402612       2
  402621  402615  402609  402603       2  402621  402615  402609  402612       2
  402624  402615  402609  402612       2  402627  402624  402615  402618       1
  402627  402624  402615  402621       1  402630  402624  402615  402618       1
  402630  402624  402615  402621       1  402633  402609  402603  402606       1
  402633  402609  402615  402618       2  402633  402609  402615  402621       2
  402633  402639  402645  402648       1  402636  402633  402609  402612      36
  402636  402633 -402609  402612       1  402636  402633 -402609  402612      37
  402636  402633  402639  402642      31  402636  402633 -402639  402642      18
  402588  402597  402603  402606      18  402591  402588  402582  402585       1
  402591  402588  402597  402603       1  402594  402588  402582  402585       1
  402594  402588  402597  402603       1  402597  402588  402582  402585       1
  402597  402603  402609  402612       1  402600  402597  402588  402591      36
  402600  402597 -402588  402591       1  402600  402597 -402588  402591      37
  402600  402597  402588  402594      36  402600  402597 -402588  402594       1
  402600  402597 -402588  402594      37  402600  402597  402603  402606      31
  402600  402597 -402603  402606      18  402540  402576  402582  402585      18
  402543  402540  402534  402537       1  402543  402540  402576  402582       1
  402546  402540  402534  402537       1  402549  402546  402540  402534       2
  402549  402546  402540  402543       2  402552  402546  402540  402543       2
  402555  402552  402546  402540      26  402555  402552  402546  402549      27
  402558  402552  402546  402540      26  402558  402552  402546  402549      27
  402561  402552  402546  402540      26  402561  402552  402546  402549      27
  402564  402546  402540  402543       2  402564  402546  402552  402555      26
  402564  402546  402552  402558      26  402564  402546  402552  402561      26
  402567  402564  402546  402540      26  402567  402564  402546  402549      27
  402567  402564  402546  402552      26  402570  402564  402546  402540      26
  402570  402564  402546  402549      27  402570  402564  402546  402552      26
  402573  402564  402546  402540      26  402573  402564  402546  402549      27
  402573  402564  402546  402552      26  402576  402540  402534  402537       1
  402576  402540  402546  402549       2  402576  402582  402588  402591       1
  402576  402582  402588  402594       1  402579  402576  402540  402543      36
  402579  402576 -402540  402543       1  402579  402576 -402540  402543      37
  402579  402576  402582  402585      31  402579  402576 -402582  402585      18
  402474  402528  402534  402537      18  402477  402474  402468  402471       1
  402477  402474  402528  402534       1  402480  402474  402468  402471       1
  402483  402480  402474  402468       2  402483  402480  402474  402477       2
  402486  402480  402474  402468       2  402486  402480  402474  402477       2
  402489  402480  402474  402477       2  402492  402489  402480  402474      26
  402492  402489  402480  402483      27  402492  402489  402480  402486      27
  402495  402489  402480  402474      26  402495  402489  402480  402483      27
  402495  402489  402480  402486      27  402498  402489  402480  402483      26
  402498  402489  402480  402486      26  402501  402498  402489  402480      26
  402501  402498  402489  402492      27  402501  402498  402489  402495      27
  402504  402498  402489  402480      26  402504  402498  402489  402492      27
  402504  402498  402489  402495      27  402507  402498  402489  402492      26
  402507  402498  402489  402495      26  402510  402507  402498  402489       2
  402510  402507  402498  402501       2  402510  402507  402498  402504       2
  402513  402507  402498  402489       2  402513  402507  402498  402501       2
  402513  402507  402498  402504       2  402516  402507  402498  402501       2
  402516  402507  402498  402504       2  402519  402516  402507  402498       2
  402519  402516  402507  402510       2  402519  402516  402507  402513       2
  402522  402516  402507  402498       2  402522  402516  402507  402510       2
  402522  402516  402507  402513       2  402525  402516  402507  402498       2
  402525  402516  402507  402510       2  402525  402516  402507  402513       2
  402528  402474  402468  402471       1  402528  402474  402480  402483       2
  402528  402474  402480  402486       2  402528  402534  402540  402543       1
  402531  402528  402474  402477      36  402531  402528 -402474  402477       1
  402531  402528 -402474  402477      37  402531  402528  402534  402537      31
  402531  402528 -402534  402537      18  402426  402462  402468  402471      18
  402429  402426  402420  402423       1  402429  402426  402462  402468       1
  402432  402426  402420  402423       1  402435  402432  402426  402420       2
  402435  402432  402426  402429       2  402438  402432  402426  402429       2
  402441  402438  402432  402426      26  402441  402438  402432  402435      27
  402444  402438  402432  402426      26  402444  402438  402432  402435      27
  402447  402438  402432  402426      26  402447  402438  402432  402435      27
  402450  402432  402426  402429       2  402450  402432  402438  402441      26
  402450  402432  402438  402444      26  402450  402432  402438  402447      26
  402453  402450  402432  402426      26  402453  402450  402432  402435      27
  402453  402450  402432  402438      26  402456  402450  402432  402426      26
  402456  402450  402432  402435      27  402456  402450  402432  402438      26
  402459  402450  402432  402426      26  402459  402450  402432  402435      27
  402459  402450  402432  402438      26  402462  402426  402420  402423       1
  402462  402426  402432  402435       2  402462  402468  402474  402477       1
  402465  402462  402426  402429      36  402465  402462 -402426  402429       1
  402465  402462 -402426  402429      37  402465  402462  402468  402471      31
  402465  402462 -402468  402471      18  402393  402414  402420  402423      18
  402396  402393  402387  402390       1  402396  402393  402414  402420       1
  402399  402393  402387  402390       1  402402  402399  402393  402387       2
  402402  402399  402393  402396       2  402405  402399  402393  402387       2
  402405  402399  402393  402396       2  402408  402399  402393  402396      83
  402408  402399 -402393  402396       9  402411  402408  402399  402393     112
  402411  402408 -402399  402393     113  402411  402408 -402399  402393     114
  402411  402408 -402399  402393     115  402411  402408  402399  402402      88
  402411  402408  402399  402405      88  402414  402393  402387  402390       1
  402414  402393  402399  402402       2  402414  402393  402399  402405       2
  402414  402420  402426  402429       1  402417  402414  402393  402396      36
  402417  402414 -402393  402396       1  402417  402414 -402393  402396      37
  402417  402414  402420  402423      31  402417  402414 -402420  402423      18
  402345  402381  402387  402390      18  402348  402345  402339  402342       1
  402348  402345  402381  402387       1  402351  402345  402339  402342       1
  402354  402351  402345  402339       2  402354  402351  402345  402348       2
  402357  402351  402345  402348       2  402360  402357  402351  402345      26
  402360  402357  402351  402354      27  402363  402357  402351  402345      26
  402363  402357  402351  402354      27  402366  402357  402351  402345      26
  402366  402357  402351  402354      27  402369  402351  402345  402348       2
  402369  402351  402357  402360      26  402369  402351  402357  402363      26
  402369  402351  402357  402366      26  402372  402369  402351  402345      26
  402372  402369  402351  402354      27  402372  402369  402351  402357      26
  402375  402369  402351  402345      26  402375  402369  402351  402354      27
  402375  402369  402351  402357      26  402378  402369  402351  402345      26
  402378  402369  402351  402354      27  402378  402369  402351  402357      26
  402381  402345  402339  402342       1  402381  402345  402351  402354       2
  402381  402387  402393  402396       1  402384  402381  402345  402348      36
  402384  402381 -402345  402348       1  402384  402381 -402345  402348      37
  402384  402381  402387  402390      31  402384  402381 -402387  402390      18
  402312  402309  402300  402297       2  402312  402309  402300  402303       2
  402312  402309  402300  402306       2  402315  402309  402300  402297       2
  402315  402309  402300  402303       2  402315  402309  402300  402306       2
  402318  402309  402300  402303       2  402318  402309  402300  402306       2
  402321  402318  402309  402300      26  402321  402318  402309  402312      27
  402321  402318  402309  402315      27  402321  402318  402327  402297       2
  402324  402318  402309  402300      26  402324  402318  402309  402312      27
  402324  402318  402309  402315      27  402324  402318  402327  402297       2
  402327  402297  402300  402303       1  402327  402297  402300  402306       1
  402327  402318  402309  402312      26  402327  402318  402309  402315      26
  402327  402333  402339  402342      18  402330  402327  402297  402300       1
  402330  402327  402318  402309       2  402330  402327  402318  402321       2
  402330  402327  402318  402324       2  402330  402327  402333  402339       1
  402333  402327  402318  402321       2  402333  402327  402318  402324       2
  402333  402339  402345  402348       1  402336  402333  402327  402330      36
  402336  402333 -402327  402330       1  402336  402333 -402327  402330      37
  402336  402333  402339  402342      31  402336  402333 -402339  402342      18
  402255  402252  402246  402249       1  402255  402252  402291  402297       1
  402258  402252  402246  402249       1  402261  402258  402252  402246       2
  402261  402258  402252  402255       2  402264  402258  402252  402246       2
  402264  402258  402252  402255       2  402267  402258  402252  402255       2
  402270  402267  402258  402252      26  402270  402267  402258  402261      27
  402270  402267  402258  402264      27  402273  402267  402258  402252      26
  402273  402267  402258  402261      27  402273  402267  402258  402264      27
  402276  402267  402258  402261       2  402276  402267  402258  402264       2
  402279  402276  402267  402270      36  402279  402276 -402267  402270       1
  402279  402276 -402267  402270      37  402279  402276  402267  402273      36
  402279  402276 -402267  402273       1  402279  402276 -402267  402273      37
  402282  402276  402267  402270       1  402282  402276  402267  402273       1
  402285  402282  402276  402267      18  402285  402282  402276  402279      31
  402285  402282 -402276  402279      18  402288  402282  402276  402267      18
  402288  402282  402276  402279      31  402288  402282 -402276  402279      18
  402291  402252  402246  402249       1  402291  402252  402258  402261       2
  402291  402252  402258  402264       2  402291  402297  402300  402303       1
  402291  402297  402300  402306       1  402291  402297  402327  402330       1
  402294  402291  402252  402255      36  402294  402291 -402252  402255       1
  402294  402291 -402252  402255      37  402195  402240  402246  402249      18
  402198  402195  402189  402192       1  402198  402195  402240  402246       1
  402201  402195  402189  402192       1  402204  402201  402195  402189       2
  402204  402201  402195  402198       2  402207  402201  402195  402198       2
  402210  402207  402201  402195      26  402210  402207  402201  402204      27
  402213  402207  402201  402195      26  402213  402207  402201  402204      27
  402216  402207  402201  402195      26  402216  402207  402201  402204      27
  402219  402201  402195  402198       2  402219  402201  402207  402210      26
  402219  402201  402207  402213      26  402219  402201  402207  402216      26
  402222  402219  402201  402195      26  402222  402219  402201  402204      27
  402222  402219  402201  402207      26  402225  402219  402201  402195      26
  402225  402219  402201  402204      27  402225  402219  402201  402207      26
  402228  402219  402201  402204      26  402231  402228  402219  402201      26
  402231  402228  402219  402222      27  402231  402228  402219  402225      27
  402234  402228  402219  402201      26  402234  402228  402219  402222      27
  402234  402228  402219  402225      27  402237  402228  402219  402201      26
  402237  402228  402219  402222      27  402237  402228  402219  402225      27
  402240  402195  402189  402192       1  402240  402195  402201  402204       2
  402240  402246  402252  402255       1  402243  402240  402195  402198      36
  402243  402240 -402195  402198       1  402243  402240 -402195  402198      37
  402243  402240  402246  402249      31  402243  402240 -402246  402249      18
  402150  402183  402189  402192      18  402153  402150  402144  402147       1
  402153  402150  402183  402189       1  402156  402150  402144  402147       1
  402159  402156  402150  402144       2  402159  402156  402150  402153       2
  402162  402156  402150  402144       2  402162  402156  402150  402153       2
  402165  402156  402150  402153       2  402168  402165  402156  402150      26
  402168  402165  402156  402159      27  402168  402165  402156  402162      27
  402171  402165  402156  402150      26  402171  402165  402156  402159      27
  402171  402165  402156  402162      27  402174  402165  402156  402159       2
  402174  402165  402156  402162       2  402177  402174  402165  402168       1
  402177  402174  402165  402171       1  402180  402174  402165  402168       1
  402180  402174  402165  402171       1  402183  402150  402144  402147       1
  402183  402150  402156  402159       2  402183  402150  402156  402162       2
  402183  402189  402195  402198       1  402186  402183  402150  402153      36
  402186  402183 -402150  402153       1  402186  402183 -402150  402153      37
  402186  402183  402189  402192      31  402186  402183 -402189  402192      18
  402129  402138  402144  402147      18  402132  402129  402123  402126       1
  402132  402129  402138  402144       1  402135  402129  402123  402126       1
  402135  402129  402138  402144       1  402138  402129  402123  402126       1
  402138  402144  402150  402153       1  402141  402138  402129  402132      36
  402141  402138 -402129  402132       1  402141  402138 -402129  402132      37
  402141  402138  402129  402135      36  402141  402138 -402129  402135       1
  402141  402138 -402129  402135      37  402141  402138  402144  402147      31
  402141  402138 -402144  402147      18  402108  402117  402123  402126      18
  402111  402108  402102  402105       1  402111  402108  402117  402123       1
  402114  402108  402102  402105       1  402114  402108  402117  402123       1
  402117  402108  402102  402105       1  402117  402123  402129  402132       1
  402117  402123  402129  402135       1  402120  402117  402108  402111      36
  402120  402117 -402108  402111       1  402120  402117 -402108  402111      37
  402120  402117  402108  402114      36  402120  402117 -402108  402114       1
  402120  402117 -402108  402114      37  402120  402117  402123  402126      31
  402120  402117 -402123  402126      18  402042  402096  402102  402105      18
  402045  402042  402036  402039       1  402045  402042  402096  402102       1
  402048  402042  402036  402039       1  402051  402048  402042  402036       2
  402051  402048  402042  402045       2  402054  402048  402042  402036       2
  402054  402048  402042  402045       2  402057  402048  402042  402045       2
  402060  402057  402048  402042      26  402060  402057  402048  402051      27
  402060  402057  402048  402054      27  402063  402057  402048  402042      26
  402063  402057  402048  402051      27  402063  402057  402048  402054      27
  402066  402057  402048  402051      26  402066  402057  402048  402054      26
  402069  402066  402057  402048      26  402069  402066  402057  402060      27
  402069  402066  402057  402063      27  402072  402066  402057  402048      26
  402072  402066  402057  402060      27  402072  402066  402057  402063      27
  402075  402066  402057  402060      26  402075  402066  402057  402063      26
  402078  402075  402066  402057       2  402078  402075  402066  402069       2
  402078  402075  402066  402072       2  402081  402075  402066  402057       2
  402081  402075  402066  402069       2  402081  402075  402066  402072       2
  402084  402075  402066  402069       2  402084  402075  402066  402072       2
  402087  402084  402075  402066       2  402087  402084  402075  402078       2
  402087  402084  402075  402081       2  402090  402084  402075  402066       2
  402090  402084  402075  402078       2  402090  402084  402075  402081       2
  402093  402084  402075  402066       2  402093  402084  402075  402078       2
  402093  402084  402075  402081       2  402096  402042  402036  402039       1
  402096  402042  402048  402051       2  402096  402042  402048  402054       2
  402096  402102  402108  402111       1  402096  402102  402108  402114       1
  402099  402096  402042  402045      36  402099  402096 -402042  402045       1
  402099  402096 -402042  402045      37  402099  402096  402102  402105      31
  402099  402096 -402102  402105      18  402021  402030  402036  402039      18
  402024  402021  402015  402018       1  402024  402021  402030  402036       1
  402027  402021  402015  402018       1  402027  402021  402030  402036       1
  402030  402021  402015  402018       1  402030  402036  402042  402045       1
  402033  402030  402021  402024      36  402033  402030 -402021  402024       1
  402033  402030 -402021  402024      37  402033  402030  402021  402027      36
  402033  402030 -402021  402027       1  402033  402030 -402021  402027      37
  402033  402030  402036  402039      31  402033  402030 -402036  402039      18
  401955  402009  402015  402018      18  401958  401955  401949  401952       1
  401958  401955  402009  402015       1  401961  401955  401949  401952       1
  401964  401961  401955  401949       2  401964  401961  401955  401958       2
  401967  401961  401955  401949       2  401967  401961  401955  401958       2
  401970  401961  401955  401958       2  401973  401970  401961  401955      26
  401973  401970  401961  401964      27  401973  401970  401961  401967      27
  401976  401970  401961  401955      26  401976  401970  401961  401964      27
  401976  401970  401961  401967      27  401979  401970  401961  401964      26
  401979  401970  401961  401967      26  401982  401979  401970  401961      26
  401982  401979  401970  401973      27  401982  401979  401970  401976      27
  401985  401979  401970  401961      26  401985  401979  401970  401973      27
  401985  401979  401970  401976      27  401988  401979  401970  401973      26
  401988  401979  401970  401976      26  401991  401988  401979  401970       2
  401991  401988  401979  401982       2  401991  401988  401979  401985       2
  401994  401988  401979  401970       2  401994  401988  401979  401982       2
  401994  401988  401979  401985       2  401997  401988  401979  401982       2
  401997  401988  401979  401985       2  402000  401997  401988  401979       2
  402000  401997  401988  401991       2  402000  401997  401988  401994       2
  402003  401997  401988  401979       2  402003  401997  401988  401991       2
  402003  401997  401988  401994       2  402006  401997  401988  401979       2
  402006  401997  401988  401991       2  402006  401997  401988  401994       2
  402009  401955  401949  401952       1  402009  401955  401961  401964       2
  402009  401955  401961  401967       2  402009  402015  402021  402024       1
  402009  402015  402021  402027       1  402012  402009  401955  401958      36
  402012  402009 -401955  401958       1  402012  402009 -401955  401958      37
  402012  402009  402015  402018      31  402012  402009 -402015  402018      18
  401922  401943  401949  401952      18  401925  401922  401916  401919       1
  401925  401922  401943  401949       1  401928  401922  401916  401919       1
  401931  401928  401922  401916       2  401931  401928  401922  401925       2
  401934  401928  401922  401916       2  401934  401928  401922  401925       2
  401937  401928  401922  401925      83  401937  401928 -401922  401925       9
  401940  401937  401928  401922     112  401940  401937 -401928  401922     113
  401940  401937 -401928  401922     114  401940  401937 -401928  401922     115
  401940  401937  401928  401931      88  401940  401937  401928  401934      88
  401943  401922  401916  401919       1  401943  401922  401928  401931       2
  401943  401922  401928  401934       2  401943  401949  401955  401958       1
  401946  401943  401922  401925      36  401946  401943 -401922  401925       1
  401946  401943 -401922  401925      37  401946  401943  401949  401952      31
  401946  401943 -401949  401952      18  401901  401910  401916  401919      18
  401904  401901  401895  401898       1  401904  401901  401910  401916       1
  401907  401901  401895  401898       1  401907  401901  401910  401916       1
  401910  401901  401895  401898       1  401910  401916  401922  401925       1
  401913  401910  401901  401904      36  401913  401910 -401901  401904       1
  401913  401910 -401901  401904      37  401913  401910  401901  401907      36
  401913  401910 -401901  401907       1  401913  401910 -401901  401907      37
  401913  401910  401916  401919      31  401913  401910 -401916  401919      18
  401868  401889  401895  401898      18  401871  401868  401862  401865       1
  401871  401868  401889  401895       1  401874  401868  401862  401865       1
  401877  401874  401868  401862       2  401877  401874  401868  401871       2
  401880  401874  401868  401862       2  401880  401874  401868  401871       2
  401883  401874  401868  401871      83  401883  401874 -401868  401871       9
  401886  401883  401874  401868     112  401886  401883 -401874  401868     113
  401886  401883 -401874  401868     114  401886  401883 -401874  401868     115
  401886  401883  401874  401877      88  401886  401883  401874  401880      88
  401889  401868  401862  401865       1  401889  401868  401874  401877       2
  401889  401868  401874  401880       2  401889  401895  401901  401904       1
  401889  401895  401901  401907       1  401892  401889  401868  401871      36
  401892  401889 -401868  401871       1  401892  401889 -401868  401871      37
  401892  401889  401895  401898      31  401892  401889 -401895  401898      18
  401847  401856  401862  401865      18  401850  401847  401841  401844       1
  401850  401847  401856  401862       1  401853  401847  401841  401844       1
  401853  401847  401856  401862       1  401856  401847  401841  401844       1
  401856  401862  401868  401871       1  401859  401856  401847  401850      36
  401859  401856 -401847  401850       1  401859  401856 -401847  401850      37
  401859  401856  401847  401853      36  401859  401856 -401847  401853       1
  401859  401856 -401847  401853      37  401859  401856  401862  401865      31
  401859  401856 -401862  401865      18  401799  401835  401841  401844      18
  401802  401799  401793  401796       1  401802  401799  401835  401841       1
  401805  401799  401793  401796       1  401808  401805  401799  401793       2
  401808  401805  401799  401802       2  401811  401805  401799  401802       2
  401814  401811  401805  401799      26  401814  401811  401805  401808      27
  401817  401811  401805  401799      26  401817  401811  401805  401808      27
  401820  401811  401805  401799      26  401820  401811  401805  401808      27
  401823  401805  401799  401802       2  401823  401805  401811  401814      26
  401823  401805  401811  401817      26  401823  401805  401811  401820      26
  401826  401823  401805  401799      26  401826  401823  401805  401808      27
  401826  401823  401805  401811      26  401829  401823  401805  401799      26
  401829  401823  401805  401808      27  401829  401823  401805  401811      26
  401832  401823  401805  401799      26  401832  401823  401805  401808      27
  401832  401823  401805  401811      26  401835  401799  401793  401796       1
  401835  401799  401805  401808       2  401835  401841  401847  401850       1
  401835  401841  401847  401853       1  401838  401835  401799  401802      36
  401838  401835 -401799  401802       1  401838  401835 -401799  401802      37
  401838  401835  401841  401844      31  401838  401835 -401841  401844      18
  401769  401787  401793  401796      18  401772  401769  401763  401766       1
  401772  401769  401787  401793       1  401775  401769  401763  401766       1
  401778  401775  401769  401763       2  401778  401775  401769  401772       2
  401781  401775  401769  401763       2  401781  401775  401769  401772       2
  401784  401775  401769  401763       2  401784  401775  401769  401772       2
  401787  401769  401763  401766       1  401787  401769  401775  401778       2
  401787  401769  401775  401781       2  401787  401769  401775  401784       2
  401787  401793  401799  401802       1  401790  401787  401769  401772      36
  401790  401787 -401769  401772       1  401790  401787 -401769  401772      37
  401790  401787  401793  401796      31  401790  401787 -401793  401796      18
  401721  401757  401763  401766      18  401724  401721  401715  401718       1
  401724  401721  401757  401763       1  401727  401721  401715  401718       1
  401730  401727  401721  401715       2  401730  401727  401721  401724       2
  401733  401727  401721  401724       2  401736  401733  401727  401721      26
  401736  401733  401727  401730      27  401739  401733  401727  401721      26
  401739  401733  401727  401730      27  401742  401733  401727  401721      26
  401742  401733  401727  401730      27  401745  401727  401721  401724       2
  401745  401727  401733  401736      26  401745  401727  401733  401739      26
  401745  401727  401733  401742      26  401748  401745  401727  401721      26
  401748  401745  401727  401730      27  401748  401745  401727  401733      26
  401751  401745  401727  401721      26  401751  401745  401727  401730      27
  401751  401745  401727  401733      26  401754  401745  401727  401721      26
  401754  401745  401727  401730      27  401754  401745  401727  401733      26
  401757  401721  401715  401718       1  401757  401721  401727  401730       2
  401757  401763  401769  401772       1  401760  401757  401721  401724      36
  401760  401757 -401721  401724       1  401760  401757 -401721  401724      37
  401760  401757  401763  401766      31  401760  401757 -401763  401766      18
  401673  401709  401715  401718      18  401676  401673  401667  401670       1
  401676  401673  401709  401715       1  401679  401673  401667  401670       1
  401682  401679  401673  401667       2  401682  401679  401673  401676       2
  401685  401679  401673  401676       2  401688  401685  401679  401673      26
  401688  401685  401679  401682      27  401691  401685  401679  401673      26
  401691  401685  401679  401682      27  401694  401685  401679  401673      26
  401694  401685  401679  401682      27  401697  401679  401673  401676       2
  401697  401679  401685  401688      26  401697  401679  401685  401691      26
  401697  401679  401685  401694      26  401700  401697  401679  401673      26
  401700  401697  401679  401682      27  401700  401697  401679  401685      26
  401703  401697  401679  401673      26  401703  401697  401679  401682      27
  401703  401697  401679  401685      26  401706  401697  401679  401673      26
  401706  401697  401679  401682      27  401706  401697  401679  401685      26
  401709  401673  401667  401670       1  401709  401673  401679  401682       2
  401709  401715  401721  401724       1  401712  401709  401673  401676      36
  401712  401709 -401673  401676       1  401712  401709 -401673  401676      37
  401712  401709  401715  401718      31  401712  401709 -401715  401718      18
  401631  401661  401667  401670      18  401634  401631  401625  401628       1
  401634  401631  401661  401667       1  401637  401631  401625  401628       1
  401640  401637  401631  401625       2  401640  401637  401631  401634       2
  401643  401637  401631  401634       2  401646  401643  401637  401631      26
  401646  401643  401637  401640       2  401649  401643  401637  401631      26
  401649  401643  401637  401640       2  401652  401643  401637  401631      26
  401652  401643  401637  401640       2  401655  401637  401631  401634      83
  401655  401637 -401631  401634       9  401655  401637  401643  401646      83
  401655  401637 -401643  401646       9  401655  401637  401643  401649      83
  401655  401637 -401643  401649       9  401655  401637  401643  401652      83
  401655  401637 -401643  401652       9  401658  401655  401637  401631      84
  401658  401655 -401637  401631      85  401658  401655 -401637  401631      86
  401658  401655 -401637  401631      87  401658  401655  401637  401640      88
  401658  401655  401637  401643      89  401658  401655 -401637  401643      90
  401658  401655 -401637  401643      86  401658  401655 -401637  401643      91
  401661  401631  401625  401628       1  401661  401631  401637  401640       2
  401661  401667  401673  401676       1  401664  401661  401631  401634      36
  401664  401661 -401631  401634       1  401664  401661 -401631  401634      37
  401664  401661  401667  401670      31  401664  401661 -401667  401670      18
  401601  401619  401625  401628      18  401604  401601  401595  401598       1
  401604  401601  401619  401625       1  401607  401601  401595  401598       1
  401610  401607  401601  401595       2  401610  401607  401601  401604       2
  401613  401607  401601  401595       2  401613  401607  401601  401604       2
  401616  401607  401601  401595       2  401616  401607  401601  401604       2
  401619  401601  401595  401598       1  401619  401601  401607  401610       2
  401619  401601  401607  401613       2  401619  401601  401607  401616       2
  401619  401625  401631  401634       1  401622  401619  401601  401604      36
  401622  401619 -401601  401604       1  401622  401619 -401601  401604      37
  401622  401619  401625  401628      31  401622  401619 -401625  401628      18
  401550  401589  401595  401598      18  401553  401550  401544  401547       1
  401553  401550  401589  401595       1  401556  401550  401544  401547       1
  401559  401556  401550  401544       2  401559  401556  401550  401553       2
  401562  401556  401550  401544       2  401562  401556  401550  401553       2
  401565  401556  401550  401553       2  401568  401565  401556  401550      26
  401568  401565  401556  401559      27  401568  401565  401556  401562      27
  401571  401565  401556  401550      26  401571  401565  401556  401559      27
  401571  401565  401556  401562      27  401574  401565  401556  401559       2
  401574  401565  401556  401562       2  401577  401574  401565  401568      36
  401577  401574 -401565  401568       1  401577  401574 -401565  401568      37
  401577  401574  401565  401571      36  401577  401574 -401565  401571       1
  401577  401574 -401565  401571      37  401580  401574  401565  401568       1
  401580  401574  401565  401571       1  401583  401580  401574  401565      18
  401583  401580  401574  401577      31  401583  401580 -401574  401577      18
  401586  401580  401574  401565      18  401586  401580  401574  401577      31
  401586  401580 -401574  401577      18  401589  401550  401544  401547       1
  401589  401550  401556  401559       2  401589  401550  401556  401562       2
  401589  401595  401601  401604       1  401592  401589  401550  401553      36
  401592  401589 -401550  401553       1  401592  401589 -401550  401553      37
  401592  401589  401595  401598      31  401592  401589 -401595  401598      18
  401493  401538  401544  401547      18  401496  401493  401487  401490       1
  401496  401493  401538  401544       1  401499  401493  401487  401490       1
  401502  401499  401493  401487       2  401502  401499  401493  401496       2
  401505  401499  401493  401487       2  401505  401499  401493  401496       2
  401508  401499  401493  401496       2  401511  401508  401499  401493      26
  401511  401508  401499  401502      27  401511  401508  401499  401505      27
  401514  401508  401499  401502      26  401514  401508  401499  401505      26
  401517  401514  401508  401499      26  401517  401514  401508  401511      27
  401520  401514  401508  401499      26  401520  401514  401508  401511      27
  401523  401514  401508  401499      26  401523  401514  401508  401511      27
  401526  401508  401499  401502      26  401526  401508  401499  401505      26
  401526  401508  401514  401517      26  401526  401508  401514  401520      26
  401526  401508  401514  401523      26  401529  401526  401508  401499      26
  401529  401526  401508  401511      27  401529  401526  401508  401514      26
  401532  401526  401508  401499      26  401532  401526  401508  401511      27
  401532  401526  401508  401514      26  401535  401526  401508  401499      26
  401535  401526  401508  401511      27  401535  401526  401508  401514      26
  401538  401493  401487  401490       1  401538  401493  401499  401502       2
  401538  401493  401499  401505       2  401538  401544  401550  401553       1
  401541  401538  401493  401496      36  401541  401538 -401493  401496       1
  401541  401538 -401493  401496      37  401541  401538  401544  401547      31
  401541  401538 -401544  401547      18  401445  401481  401487  401490      18
  401448  401445  401439  401442       1  401448  401445  401481  401487       1
  401451  401445  401439  401442       1  401454  401451  401445  401439       2
  401454  401451  401445  401448       2  401457  401451  401445  401448       2
  401460  401457  401451  401445      26  401460  401457  401451  401454      27
  401463  401457  401451  401445      26  401463  401457  401451  401454      27
  401466  401457  401451  401445      26  401466  401457  401451  401454      27
  401469  401451  401445  401448       2  401469  401451  401457  401460      26
  401469  401451  401457  401463      26  401469  401451  401457  401466      26
  401472  401469  401451  401445      26  401472  401469  401451  401454      27
  401472  401469  401451  401457      26  401475  401469  401451  401445      26
  401475  401469  401451  401454      27  401475  401469  401451  401457      26
  401478  401469  401451  401445      26  401478  401469  401451  401454      27
  401478  401469  401451  401457      26  401481  401445  401439  401442       1
  401481  401445  401451  401454       2  401481  401487  401493  401496       1
  401484  401481  401445  401448      36  401484  401481 -401445  401448       1
  401484  401481 -401445  401448      37  401484  401481  401487  401490      31
  401484  401481 -401487  401490      18  401379  401433  401439  401442      18
  401382  401379  401373  401376       1  401382  401379  401433  401439       1
  401385  401379  401373  401376       1  401388  401385  401379  401373       2
  401388  401385  401379  401382       2  401391  401385  401379  401373       2
  401391  401385  401379  401382       2  401394  401385  401379  401382       2
  401397  401394  401385  401379      26  401397  401394  401385  401388      27
  401397  401394  401385  401391      27  401400  401394  401385  401379      26
  401400  401394  401385  401388      27  401400  401394  401385  401391      27
  401403  401394  401385  401388      26  401403  401394  401385  401391      26
  401406  401403  401394  401385      26  401406  401403  401394  401397      27
  401406  401403  401394  401400      27  401409  401403  401394  401385      26
  401409  401403  401394  401397      27  401409  401403  401394  401400      27
  401412  401403  401394  401397      26  401412  401403  401394  401400      26
  401415  401412  401403  401394       2  401415  401412  401403  401406       2
  401415  401412  401403  401409       2  401418  401412  401403  401394       2
  401418  401412  401403  401406       2  401418  401412  401403  401409       2
  401421  401412  401403  401406       2  401421  401412  401403  401409       2
  401424  401421  401412  401403       2  401424  401421  401412  401415       2
  401424  401421  401412  401418       2  401427  401421  401412  401403       2
  401427  401421  401412  401415       2  401427  401421  401412  401418       2
  401430  401421  401412  401403       2  401430  401421  401412  401415       2
  401430  401421  401412  401418       2  401433  401379  401373  401376       1
  401433  401379  401385  401388       2  401433  401379  401385  401391       2
  401433  401439  401445  401448       1  401436  401433  401379  401382      36
  401436  401433 -401379  401382       1  401436  401433 -401379  401382      37
  401436  401433  401439  401442      31  401436  401433 -401439  401442      18
  401358  401367  401373  401376      18  401361  401358  401352  401355       1
  401361  401358  401367  401373       1  401364  401358  401352  401355       1
  401364  401358  401367  401373       1  401367  401358  401352  401355       1
  401367  401373  401379  401382       1  401370  401367  401358  401361      36
  401370  401367 -401358  401361       1  401370  401367 -401358  401361      37
  401370  401367  401358  401364      36  401370  401367 -401358  401364       1
  401370  401367 -401358  401364      37  401370  401367  401373  401376      31
  401370  401367 -401373  401376      18  401307  401346  401352  401355      18
  401310  401307  401301  401304       1  401310  401307  401346  401352       1
  401313  401307  401301  401304       1  401316  401313  401307  401301       2
  401316  401313  401307  401310       2  401319  401313  401307  401301       2
  401319  401313  401307  401310       2  401322  401313  401307  401310       2
  401325  401322  401313  401307      26  401325  401322  401313  401316      27
  401325  401322  401313  401319      27  401328  401322  401313  401307      26
  401328  401322  401313  401316      27  401328  401322  401313  401319      27
  401331  401322  401313  401316       2  401331  401322  401313  401319       2
  401334  401331  401322  401325      36  401334  401331 -401322  401325       1
  401334  401331 -401322  401325      37  401334  401331  401322  401328      36
  401334  401331 -401322  401328       1  401334  401331 -401322  401328      37
  401337  401331  401322  401325       1  401337  401331  401322  401328       1
  401340  401337  401331  401322      18  401340  401337  401331  401334      31
  401340  401337 -401331  401334      18  401343  401337  401331  401322      18
  401343  401337  401331  401334      31  401343  401337 -401331  401334      18
  401346  401307  401301  401304       1  401346  401307  401313  401316       2
  401346  401307  401313  401319       2  401346  401352  401358  401361       1
  401346  401352  401358  401364       1  401349  401346  401307  401310      36
  401349  401346 -401307  401310       1  401349  401346 -401307  401310      37
  401349  401346  401352  401355      31  401349  401346 -401352  401355      18
  401274  401295  401301  401304      18  401277  401274  401268  401271       1
  401277  401274  401295  401301       1  401280  401274  401268  401271       1
  401283  401280  401274  401268       2  401283  401280  401274  401277       2
  401286  401280  401274  401268       2  401286  401280  401274  401277       2
  401289  401280  401274  401277      83  401289  401280 -401274  401277       9
  401292  401289  401280  401274     112  401292  401289 -401280  401274     113
  401292  401289 -401280  401274     114  401292  401289 -401280  401274     115
  401292  401289  401280  401283      88  401292  401289  401280  401286      88
  401295  401274  401268  401271       1  401295  401274  401280  401283       2
  401295  401274  401280  401286       2  401295  401301  401307  401310       1
  401298  401295  401274  401277      36  401298  401295 -401274  401277       1
  401298  401295 -401274  401277      37  401298  401295  401301  401304      31
  401298  401295 -401301  401304      18  401208  401262  401268  401271      18
  401211  401208  401202  401205       1  401211  401208  401262  401268       1
  401214  401208  401202  401205       1  401217  401214  401208  401202       2
  401217  401214  401208  401211       2  401220  401214  401208  401202       2
  401220  401214  401208  401211       2  401223  401214  401208  401211       2
  401226  401223  401214  401208      26  401226  401223  401214  401217      27
  401226  401223  401214  401220      27  401229  401223  401214  401208      26
  401229  401223  401214  401217      27  401229  401223  401214  401220      27
  401232  401223  401214  401217      26  401232  401223  401214  401220      26
  401235  401232  401223  401214      26  401235  401232  401223  401226      27
  401235  401232  401223  401229      27  401238  401232  401223  401214      26
  401238  401232  401223  401226      27  401238  401232  401223  401229      27
  401241  401232  401223  401226      26  401241  401232  401223  401229      26
  401244  401241  401232  401223       2  401244  401241  401232  401235       2
  401244  401241  401232  401238       2  401247  401241  401232  401223       2
  401247  401241  401232  401235       2  401247  401241  401232  401238       2
  401250  401241  401232  401235       2  401250  401241  401232  401238       2
  401253  401250  401241  401232       2  401253  401250  401241  401244       2
  401253  401250  401241  401247       2  401256  401250  401241  401232       2
  401256  401250  401241  401244       2  401256  401250  401241  401247       2
  401259  401250  401241  401232       2  401259  401250  401241  401244       2
  401259  401250  401241  401247       2  401262  401208  401202  401205       1
  401262  401208  401214  401217       2  401262  401208  401214  401220       2
  401262  401268  401274  401277       1  401265  401262  401208  401211      36
  401265  401262 -401208  401211       1  401265  401262 -401208  401211      37
  401265  401262  401268  401271      31  401265  401262 -401268  401271      18
  401163  401196  401202  401205      18  401166  401163  401157  401160       1
  401166  401163  401196  401202       1  401169  401163  401157  401160       1
  401172  401169  401163  401157       2  401172  401169  401163  401166       2
  401175  401169  401163  401157       2  401175  401169  401163  401166       2
  401178  401169  401163  401166       2  401181  401178  401169  401163      26
  401181  401178  401169  401172      27  401181  401178  401169  401175      27
  401184  401178  401169  401163      26  401184  401178  401169  401172      27
  401184  401178  401169  401175      27  401187  401178  401169  401172       2
  401187  401178  401169  401175       2  401190  401187  401178  401181       1
  401190  401187  401178  401184       1  401193  401187  401178  401181       1
  401193  401187  401178  401184       1  401196  401163  401157  401160       1
  401196  401163  401169  401172       2  401196  401163  401169  401175       2
  401196  401202  401208  401211       1  401199  401196  401163  401166      36
  401199  401196 -401163  401166       1  401199  401196 -401163  401166      37
  401199  401196  401202  401205      31  401199  401196 -401202  401205      18
  401130  401127  401118  401115       2  401130  401127  401118  401121       2
  401130  401127  401118  401124       2  401133  401127  401118  401115       2
  401133  401127  401118  401121       2  401133  401127  401118  401124       2
  401136  401127  401118  401121       2  401136  401127  401118  401124       2
  401139  401136  401127  401118      26  401139  401136  401127  401130      27
  401139  401136  401127  401133      27  401139  401136  401145  401115       2
  401142  401136  401127  401118      26  401142  401136  401127  401130      27
  401142  401136  401127  401133      27  401142  401136  401145  401115       2
  401145  401115  401118  401121       1  401145  401115  401118  401124       1
  401145  401136  401127  401130      26  401145  401136  401127  401133      26
  401145  401151  401157  401160      18  401148  401145  401115  401118       1
  401148  401145  401136  401127       2  401148  401145  401136  401139       2
  401148  401145  401136  401142       2  401148  401145  401151  401157       1
  401151  401145  401136  401139       2  401151  401145  401136  401142       2
  401151  401157  401163  401166       1  401154  401151  401145  401148      36
  401154  401151 -401145  401148       1  401154  401151 -401145  401148      37
  401154  401151  401157  401160      31  401154  401151 -401157  401160      18
  401067  401064  401058  401061       1  401067  401064  401109  401115       1
  401070  401064  401058  401061       1  401073  401070  401064  401058       2
  401073  401070  401064  401067       2  401076  401070  401064  401058       2
  401076  401070  401064  401067       2  401079  401070  401064  401067       2
  401082  401079  401070  401064      26  401082  401079  401070  401073      27
  401082  401079  401070  401076      27  401085  401079  401070  401073      26
  401085  401079  401070  401076      26  401088  401085  401079  401070      26
  401088  401085  401079  401082      27  401091  401085  401079  401070      26
  401091  401085  401079  401082      27  401094  401085  401079  401070      26
  401094  401085  401079  401082      27  401097  401079  401070  401073      26
  401097  401079  401070  401076      26  401097  401079  401085  401088      26
  401097  401079  401085  401091      26  401097  401079  401085  401094      26
  401100  401097  401079  401070      26  401100  401097  401079  401082      27
  401100  401097  401079  401085      26  401103  401097  401079  401070      26
  401103  401097  401079  401082      27  401103  401097  401079  401085      26
  401106  401097  401079  401070      26  401106  401097  401079  401082      27
  401106  401097  401079  401085      26  401109  401064  401058  401061       1
  401109  401064  401070  401073       2  401109  401064  401070  401076       2
  401109  401115  401118  401121       1  401109  401115  401118  401124       1
  401109  401115  401145  401148       1  401112  401109  401064  401067      36
  401112  401109 -401064  401067       1  401112  401109 -401064  401067      37
  401013  401052  401058  401061      18  401016  401013  401007  401010       1
  401016  401013  401052  401058       1  401019  401013  401007  401010       1
  401022  401019  401013  401007       2  401022  401019  401013  401016       2
  401025  401019  401013  401007       2  401025  401019  401013  401016       2
  401028  401019  401013  401016       2  401031  401028  401019  401013       2
  401031  401028  401019  401022       2  401031  401028  401019  401025       2
  401034  401028  401019  401013       2  401034  401028  401019  401022       2
  401034  401028  401019  401025       2  401037  401028  401019  401022       2
  401037  401028  401019  401025       2  401040  401037  401028  401031     135
  401040  401037  401028  401034     135  401043  401040  401037  401028     135
  401046  401040  401037  401028     135  401049  401040  401037  401028     135
  401052  401013  401007  401010       1  401052  401013  401019  401022       2
  401052  401013  401019  401025       2  401052  401058  401064  401067       1
  401055  401052  401013  401016      36  401055  401052 -401013  401016       1
  401055  401052 -401013  401016      37  401055  401052  401058  401061      31
  401055  401052 -401058  401061      18  400956  401001  401007  401010      18
  400959  400956  400950  400953       1  400959  400956  401001  401007       1
  400962  400956  400950  400953       1  400965  400962  400956  400950       2
  400965  400962  400956  400959       2  400968  400962  400956  400959       2
  400971  400968  400962  400956      26  400971  400968  400962  400965      27
  400974  400968  400962  400956      26  400974  400968  400962  400965      27
  400977  400968  400962  400956      26  400977  400968  400962  400965      27
  400980  400962  400956  400959       2  400980  400962  400968  400971      26
  400980  400962  400968  400974      26  400980  400962  400968  400977      26
  400983  400980  400962  400956      26  400983  400980  400962  400965      27
  400983  400980  400962  400968      26  400986  400980  400962  400956      26
  400986  400980  400962  400965      27  400986  400980  400962  400968      26
  400989  400980  400962  400965      26  400992  400989  400980  400962      26
  400992  400989  400980  400983      27  400992  400989  400980  400986      27
  400995  400989  400980  400962      26  400995  400989  400980  400983      27
  400995  400989  400980  400986      27  400998  400989  400980  400962      26
  400998  400989  400980  400983      27  400998  400989  400980  400986      27
  401001  400956  400950  400953       1  401001  400956  400962  400965       2
  401001  401007  401013  401016       1  401004  401001  400956  400959      36
  401004  401001 -400956  400959       1  401004  401001 -400956  400959      37
  401004  401001  401007  401010      31  401004  401001 -401007  401010      18
  400935  400944  400950  400953      18  400938  400935  400929  400932       1
  400938  400935  400944  400950       1  400941  400935  400929  400932       1
  400941  400935  400944  400950       1  400944  400935  400929  400932       1
  400944  400950  400956  400959       1  400947  400944  400935  400938      36
  400947  400944 -400935  400938       1  400947  400944 -400935  400938      37
  400947  400944  400935  400941      36  400947  400944 -400935  400941       1
  400947  400944 -400935  400941      37  400947  400944  400950  400953      31
  400947  400944 -400950  400953      18  400914  400923  400929  400932      18
  400917  400914  400908  400911       1  400917  400914  400923  400929       1
  400920  400914  400908  400911       1  400920  400914  400923  400929       1
  400923  400914  400908  400911       1  400923  400929  400935  400938       1
  400923  400929  400935  400941       1  400926  400923  400914  400917      36
  400926  400923 -400914  400917       1  400926  400923 -400914  400917      37
  400926  400923  400914  400920      36  400926  400923 -400914  400920       1
  400926  400923 -400914  400920      37  400926  400923  400929  400932      31
  400926  400923 -400929  400932      18  400848  400902  400908  400911      18
  400851  400848  400842  400845       1  400851  400848  400902  400908       1
  400854  400848  400842  400845       1  400857  400854  400848  400842       2
  400857  400854  400848  400851       2  400860  400854  400848  400842       2
  400860  400854  400848  400851       2  400863  400854  400848  400851       2
  400866  400863  400854  400848      26  400866  400863  400854  400857      27
  400866  400863  400854  400860      27  400869  400863  400854  400848      26
  400869  400863  400854  400857      27  400869  400863  400854  400860      27
  400872  400863  400854  400857      26  400872  400863  400854  400860      26
  400875  400872  400863  400854      26  400875  400872  400863  400866      27
  400875  400872  400863  400869      27  400878  400872  400863  400854      26
  400878  400872  400863  400866      27  400878  400872  400863  400869      27
  400881  400872  400863  400866      26  400881  400872  400863  400869      26
  400884  400881  400872  400863       2  400884  400881  400872  400875       2
  400884  400881  400872  400878       2  400887  400881  400872  400863       2
  400887  400881  400872  400875       2  400887  400881  400872  400878       2
  400890  400881  400872  400875       2  400890  400881  400872  400878       2
  400893  400890  400881  400872       2  400893  400890  400881  400884       2
  400893  400890  400881  400887       2  400896  400890  400881  400872       2
  400896  400890  400881  400884       2  400896  400890  400881  400887       2
  400899  400890  400881  400872       2  400899  400890  400881  400884       2
  400899  400890  400881  400887       2  400902  400848  400842  400845       1
  400902  400848  400854  400857       2  400902  400848  400854  400860       2
  400902  400908  400914  400917       1  400902  400908  400914  400920       1
  400905  400902  400848  400851      36  400905  400902 -400848  400851       1
  400905  400902 -400848  400851      37  400905  400902  400908  400911      31
  400905  400902 -400908  400911      18  400806  400836  400842  400845      18
  400809  400806  400800  400803       1  400809  400806  400836  400842       1
  400812  400806  400800  400803       1  400815  400812  400806  400800       2
  400815  400812  400806  400809       2  400818  400812  400806  400809       2
  400821  400818  400812  400806      26  400821  400818  400812  400815       2
  400824  400818  400812  400806      26  400824  400818  400812  400815       2
  400827  400818  400812  400806      26  400827  400818  400812  400815       2
  400830  400812  400806  400809      83  400830  400812 -400806  400809       9
  400830  400812  400818  400821      83  400830  400812 -400818  400821       9
  400830  400812  400818  400824      83  400830  400812 -400818  400824       9
  400830  400812  400818  400827      83  400830  400812 -400818  400827       9
  400833  400830  400812  400806      84  400833  400830 -400812  400806      85
  400833  400830 -400812  400806      86  400833  400830 -400812  400806      87
  400833  400830  400812  400815      88  400833  400830  400812  400818      89
  400833  400830 -400812  400818      90  400833  400830 -400812  400818      86
  400833  400830 -400812  400818      91  400836  400806  400800  400803       1
  400836  400806  400812  400815       2  400836  400842  400848  400851       1
  400839  400836  400806  400809      36  400839  400836 -400806  400809       1
  400839  400836 -400806  400809      37  400839  400836  400842  400845      31
  400839  400836 -400842  400845      18  400758  400794  400800  400803      18
  400761  400758  400752  400755       1  400761  400758  400794  400800       1
  400764  400758  400752  400755       1  400767  400764  400758  400752       2
  400767  400764  400758  400761       2  400770  400764  400758  400761       2
  400773  400770  400764  400758      26  400773  400770  400764  400767      27
  400776  400770  400764  400758      26  400776  400770  400764  400767      27
  400779  400770  400764  400758      26  400779  400770  400764  400767      27
  400782  400764  400758  400761       2  400782  400764  400770  400773      26
  400782  400764  400770  400776      26  400782  400764  400770  400779      26
  400785  400782  400764  400758      26  400785  400782  400764  400767      27
  400785  400782  400764  400770      26  400788  400782  400764  400758      26
  400788  400782  400764  400767      27  400788  400782  400764  400770      26
  400791  400782  400764  400758      26  400791  400782  400764  400767      27
  400791  400782  400764  400770      26  400794  400758  400752  400755       1
  400794  400758  400764  400767       2  400794  400800  400806  400809       1
  400797  400794  400758  400761      36  400797  400794 -400758  400761       1
  400797  400794 -400758  400761      37  400797  400794  400800  400803      31
  400797  400794 -400800  400803      18  400716  400746  400752  400755      18
  400719  400716  400710  400713       1  400719  400716  400746  400752       1
  400722  400716  400710  400713       1  400725  400722  400716  400710       2
  400725  400722  400716  400719       2  400728  400722  400716  400719       2
  400731  400728  400722  400716      26  400731  400728  400722  400725       2
  400734  400728  400722  400716      26  400734  400728  400722  400725       2
  400737  400728  400722  400716      26  400737  400728  400722  400725       2
  400740  400722  400716  400719      83  400740  400722 -400716  400719       9
  400740  400722  400728  400731      83  400740  400722 -400728  400731       9
  400740  400722  400728  400734      83  400740  400722 -400728  400734       9
  400740  400722  400728  400737      83  400740  400722 -400728  400737       9
  400743  400740  400722  400716      84  400743  400740 -400722  400716      85
  400743  400740 -400722  400716      86  400743  400740 -400722  400716      87
  400743  400740  400722  400725      88  400743  400740  400722  400728      89
  400743  400740 -400722  400728      90  400743  400740 -400722  400728      86
  400743  400740 -400722  400728      91  400746  400716  400710  400713       1
  400746  400716  400722  400725       2  400746  400752  400758  400761       1
  400749  400746  400716  400719      36  400749  400746 -400716  400719       1
  400749  400746 -400716  400719      37  400749  400746  400752  400755      31
  400749  400746 -400752  400755      18  400671  400704  400710  400713      18
  400674  400671  400665  400668       1  400674  400671  400704  400710       1
  400677  400671  400665  400668       1  400680  400677  400671  400665       2
  400680  400677  400671  400674       2  400683  400677  400671  400665       2
  400683  400677  400671  400674       2  400686  400677  400671  400674       2
  400689  400686  400677  400671      26  400689  400686  400677  400680      27
  400689  400686  400677  400683      27  400692  400686  400677  400671      26
  400692  400686  400677  400680      27  400692  400686  400677  400683      27
  400695  400686  400677  400680       2  400695  400686  400677  400683       2
  400698  400695  400686  400689       1  400698  400695  400686  400692       1
  400701  400695  400686  400689       1  400701  400695  400686  400692       1
  400704  400671  400665  400668       1  400704  400671  400677  400680       2
  400704  400671  400677  400683       2  400704  400710  400716  400719       1
  400707  400704  400671  400674      36  400707  400704 -400671  400674       1
  400707  400704 -400671  400674      37  400707  400704  400710  400713      31
  400707  400704 -400710  400713      18  400641  400659  400665  400668      18
  400644  400641  400635  400638       1  400644  400641  400659  400665       1
  400647  400641  400635  400638       1  400650  400647  400641  400635       2
  400650  400647  400641  400644       2  400653  400647  400641  400635       2
  400653  400647  400641  400644       2  400656  400647  400641  400635       2
  400656  400647  400641  400644       2  400659  400641  400635  400638       1
  400659  400641  400647  400650       2  400659  400641  400647  400653       2
  400659  400641  400647  400656       2  400659  400665  400671  400674       1
  400662  400659  400641  400644      36  400662  400659 -400641  400644       1
  400662  400659 -400641  400644      37  400662  400659  400665  400668      31
  400662  400659 -400665  400668      18  400611  400629  400635  400638      18
  400614  400611  400605  400608       1  400614  400611  400629  400635       1
  400617  400611  400605  400608       1  400620  400617  400611  400605       2
  400620  400617  400611  400614       2  400623  400617  400611  400605       2
  400623  400617  400611  400614       2  400626  400617  400611  400605       2
  400626  400617  400611  400614       2  400629  400611  400605  400608       1
  400629  400611  400617  400620       2  400629  400611  400617  400623       2
  400629  400611  400617  400626       2  400629  400635  400641  400644       1
  400632  400629  400611  400614      36  400632  400629 -400611  400614       1
  400632  400629 -400611  400614      37  400632  400629  400635  400638      31
  400632  400629 -400635  400638      18  400578  400599  400605  400608      18
  400581  400578  400572  400575       1  400581  400578  400599  400605       1
  400584  400578  400572  400575       1  400587  400584  400578  400572       2
  400587  400584  400578  400581       2  400590  400584  400578  400572       2
  400590  400584  400578  400581       2  400593  400584  400578  400581      83
  400593  400584 -400578  400581       9  400596  400593  400584  400578     112
  400596  400593 -400584  400578     113  400596  400593 -400584  400578     114
  400596  400593 -400584  400578     115  400596  400593  400584  400587      88
  400596  400593  400584  400590      88  400599  400578  400572  400575       1
  400599  400578  400584  400587       2  400599  400578  400584  400590       2
  400599  400605  400611  400614       1  400602  400599  400578  400581      36
  400602  400599 -400578  400581       1  400602  400599 -400578  400581      37
  400602  400599  400605  400608      31  400602  400599 -400605  400608      18
  400506  400566  400572  400575      18  400509  400506  400500  400503       1
  400509  400506  400566  400572       1  400512  400506  400500  400503       1
  400515  400512  400506  400500       2  400515  400512  400506  400509       2
  400518  400512  400506  400500       2  400518  400512  400506  400509       2
  400521  400512  400506  400509       2  400524  400521  400512  400506      26
  400524  400521  400512  400515      27  400524  400521  400512  400518      27
  400527  400521  400512  400506      26  400527  400521  400512  400515      27
  400527  400521  400512  400518      27  400530  400521  400512  400515      26
  400530  400521  400512  400518      26  400533  400530  400521  400512       2
  400533  400530  400521  400524       2  400533  400530  400521  400527       2
  400536  400530  400521  400512       2  400536  400530  400521  400524       2
  400536  400530  400521  400527       2  400539  400530  400521  400524       2
  400539  400530  400521  400527       2  400542  400539  400530  400521       9
  400542  400539  400530  400533       9  400542  400539  400530  400536       9
  400545  400539  400530  400533       9  400545  400539  400530  400536       9
  400548  400545  400539  400542      78  400548  400545 -400539  400542      17
  400551  400548  400545  400539      78  400551  400548 -400545  400539      17
  400554  400548  400545  400539      78  400554  400548 -400545  400539      17
  400557  400545  400539  400542      78  400557  400545 -400539  400542      17
  400557  400545  400548  400551      78  400557  400545 -400548  400551      17
  400557  400545  400548  400554      78  400557  400545 -400548  400554      17
  400560  400557  400545  400539      78  400560  400557 -400545  400539      17
  400560  400557  400545  400548      78  400560  400557 -400545  400548      17
  400563  400557  400545  400539      78  400563  400557 -400545  400539      17
  400563  400557  400545  400548      78  400563  400557 -400545  400548      17
  400566  400506  400500  400503       1  400566  400506  400512  400515       2
  400566  400506  400512  400518       2  400566  400572  400578  400581       1
  400569  400566  400506  400509      36  400569  400566 -400506  400509       1
  400569  400566 -400506  400509      37  400569  400566  400572  400575      31
  400569  400566 -400572  400575      18  400461  400494  400500  400503      18
  400464  400461  400455  400458       1  400464  400461  400494  400500       1
  400467  400461  400455  400458       1  400470  400467  400461  400455       2
  400470  400467  400461  400464       2  400473  400467  400461  400455       2
  400473  400467  400461  400464       2  400476  400467  400461  400464       2
  400479  400476  400467  400461      26  400479  400476  400467  400470      27
  400479  400476  400467  400473      27  400482  400476  400467  400461      26
  400482  400476  400467  400470      27  400482  400476  400467  400473      27
  400485  400476  400467  400470       2  400485  400476  400467  400473       2
  400488  400485  400476  400479       1  400488  400485  400476  400482       1
  400491  400485  400476  400479       1  400491  400485  400476  400482       1
  400494  400461  400455  400458       1  400494  400461  400467  400470       2
  400494  400461  400467  400473       2  400494  400500  400506  400509       1
  400497  400494  400461  400464      36  400497  400494 -400461  400464       1
  400497  400494 -400461  400464      37  400497  400494  400500  400503      31
  400497  400494 -400500  400503      18  400413  400449  400455  400458      18
  400416  400413  400407  400410       1  400416  400413  400449  400455       1
  400419  400413  400407  400410       1  400422  400419  400413  400407       2
  400422  400419  400413  400416       2  400425  400419  400413  400416       2
  400428  400425  400419  400413      26  400428  400425  400419  400422      27
  400431  400425  400419  400413      26  400431  400425  400419  400422      27
  400434  400425  400419  400413      26  400434  400425  400419  400422      27
  400437  400419  400413  400416       2  400437  400419  400425  400428      26
  400437  400419  400425  400431      26  400437  400419  400425  400434      26
  400440  400437  400419  400413      26  400440  400437  400419  400422      27
  400440  400437  400419  400425      26  400443  400437  400419  400413      26
  400443  400437  400419  400422      27  400443  400437  400419  400425      26
  400446  400437  400419  400413      26  400446  400437  400419  400422      27
  400446  400437  400419  400425      26  400449  400413  400407  400410       1
  400449  400413  400419  400422       2  400449  400455  400461  400464       1
  400452  400449  400413  400416      36  400452  400449 -400413  400416       1
  400452  400449 -400413  400416      37  400452  400449  400455  400458      31
  400452  400449 -400455  400458      18  400356  400401  400407  400410      18
  400359  400356  400350  400353       1  400359  400356  400401  400407       1
  400362  400356  400350  400353       1  400365  400362  400356  400350       2
  400365  400362  400356  400359       2  400368  400362  400356  400350       2
  400368  400362  400356  400359       2  400371  400362  400356  400359       2
  400374  400371  400362  400356      26  400374  400371  400362  400365      27
  400374  400371  400362  400368      27  400377  400371  400362  400365      26
  400377  400371  400362  400368      26  400380  400377  400371  400362      26
  400380  400377  400371  400374      27  400383  400377  400371  400362      26
  400383  400377  400371  400374      27  400386  400377  400371  400362      26
  400386  400377  400371  400374      27  400389  400371  400362  400365      26
  400389  400371  400362  400368      26  400389  400371  400377  400380      26
  400389  400371  400377  400383      26  400389  400371  400377  400386      26
  400392  400389  400371  400362      26  400392  400389  400371  400374      27
  400392  400389  400371  400377      26  400395  400389  400371  400362      26
  400395  400389  400371  400374      27  400395  400389  400371  400377      26
  400398  400389  400371  400362      26  400398  400389  400371  400374      27
  400398  400389  400371  400377      26  400401  400356  400350  400353       1
  400401  400356  400362  400365       2  400401  400356  400362  400368       2
  400401  400407  400413  400416       1  400404  400401  400356  400359      36
  400404  400401 -400356  400359       1  400404  400401 -400356  400359      37
  400404  400401  400407  400410      31  400404  400401 -400407  400410      18
  400308  400344  400350  400353      18  400311  400308  400302  400305       1
  400311  400308  400344  400350       1  400314  400308  400302  400305       1
  400317  400314  400308  400302       2  400317  400314  400308  400311       2
  400320  400314  400308  400311       2  400323  400320  400314  400308      26
  400323  400320  400314  400317      27  400326  400320  400314  400308      26
  400326  400320  400314  400317      27  400329  400320  400314  400308      26
  400329  400320  400314  400317      27  400332  400314  400308  400311       2
  400332  400314  400320  400323      26  400332  400314  400320  400326      26
  400332  400314  400320  400329      26  400335  400332  400314  400308      26
  400335  400332  400314  400317      27  400335  400332  400314  400320      26
  400338  400332  400314  400308      26  400338  400332  400314  400317      27
  400338  400332  400314  400320      26  400341  400332  400314  400308      26
  400341  400332  400314  400317      27  400341  400332  400314  400320      26
  400344  400308  400302  400305       1  400344  400308  400314  400317       2
  400344  400350  400356  400359       1  400347  400344  400308  400311      36
  400347  400344 -400308  400311       1  400347  400344 -400308  400311      37
  400347  400344  400350  400353      31  400347  400344 -400350  400353      18
  400236  400296  400302  400305      18  400239  400236  400230  400233       1
  400239  400236  400296  400302       1  400242  400236  400230  400233       1
  400245  400242  400236  400230       2  400245  400242  400236  400239       2
  400248  400242  400236  400230       2  400248  400242  400236  400239       2
  400251  400242  400236  400239       2  400254  400251  400242  400236      26
  400254  400251  400242  400245      27  400254  400251  400242  400248      27
  400257  400251  400242  400236      26  400257  400251  400242  400245      27
  400257  400251  400242  400248      27  400260  400251  400242  400245      26
  400260  400251  400242  400248      26  400263  400260  400251  400242       2
  400263  400260  400251  400254       2  400263  400260  400251  400257       2
  400266  400260  400251  400242       2  400266  400260  400251  400254       2
  400266  400260  400251  400257       2  400269  400260  400251  400254       2
  400269  400260  400251  400257       2  400272  400269  400260  400251       9
  400272  400269  400260  400263       9  400272  400269  400260  400266       9
  400275  400269  400260  400263       9  400275  400269  400260  400266       9
  400278  400275  400269  400272      78  400278  400275 -400269  400272      17
  400281  400278  400275  400269      78  400281  400278 -400275  400269      17
  400284  400278  400275  400269      78  400284  400278 -400275  400269      17
  400287  400275  400269  400272      78  400287  400275 -400269  400272      17
  400287  400275  400278  400281      78  400287  400275 -400278  400281      17
  400287  400275  400278  400284      78  400287  400275 -400278  400284      17
  400290  400287  400275  400269      78  400290  400287 -400275  400269      17
  400290  400287  400275  400278      78  400290  400287 -400275  400278      17
  400293  400287  400275  400269      78  400293  400287 -400275  400269      17
  400293  400287  400275  400278      78  400293  400287 -400275  400278      17
  400296  400236  400230  400233       1  400296  400236  400242  400245       2
  400296  400236  400242  400248       2  400296  400302  400308  400311       1
  400299  400296  400236  400239      36  400299  400296 -400236  400239       1
  400299  400296 -400236  400239      37  400299  400296  400302  400305      31
  400299  400296 -400302  400305      18  400200  400224  400230  400233      18
  400203  400200  400194  400197       1  400203  400200  400224  400230       1
  400206  400200  400194  400197       1  400209  400206  400200  400194       2
  400209  400206  400200  400203       2  400212  400206  400200  400194       2
  400212  400206  400200  400203       2  400215  400206  400200  400203       2
  400218  400215  400206  400209       1  400218  400215  400206  400212       1
  400221  400215  400206  400209       1  400221  400215  400206  400212       1
  400224  400200  400194  400197       1  400224  400200  400206  400209       2
  400224  400200  400206  400212       2  400224  400230  400236  400239       1
  400227  400224  400200  400203      36  400227  400224 -400200  400203       1
  400227  400224 -400200  400203      37  400227  400224  400230  400233      31
  400227  400224 -400230  400233      18  400140  400188  400194  400197      18
  400143  400140  400134  400137       1  400143  400140  400188  400194       1
  400146  400140  400134  400137       1  400149  400146  400140  400134       2
  400149  400146  400140  400143       2  400152  400146  400140  400134       2
  400152  400146  400140  400143       2  400155  400146  400140  400143       2
  400158  400155  400146  400149       1  400158  400155  400146  400152       1
  400161  400158  400155  400146      44  400167  400164  400158  400155      44
  400167  400164  400158  400161      44  400170  400164  400158  400161      44
  400173  400170  400164  400158      44  400173  400170  400164  400167      44
  400176  400170  400164  400167      44  400179  400176  400170  400164      44
  400179  400176  400170  400173      44  400179  400176  400182  400155      44
  400182  400155  400146  400149       1  400182  400155  400146  400152       1
  400182  400155  400158  400161      44  400182  400176  400170  400173      44
  400185  400182  400155  400146      44  400185  400182  400155  400158      44
  400185  400182  400176  400170      44  400185  400182  400176  400179      44
  400188  400140  400134  400137       1  400188  400140  400146  400149       2
  400188  400140  400146  400152       2  400188  400194  400200  400203       1
  400191  400188  400140  400143      36  400191  400188 -400140  400143       1
  400191  400188 -400140  400143      37  400191  400188  400194  400197      31
  400191  400188 -400194  400197      18  400083  400128  400134  400137      18
  400086  400083  400077  400080       1  400086  400083  400128  400134       1
  400089  400083  400077  400080       1  400092  400089  400083  400077       2
  400092  400089  400083  400086       2  400095  400089  400083  400077       2
  400095  400089  400083  400086       2  400098  400089  400083  400086       2
  400101  400098  400089  400083      26  400101  400098  400089  400092      27
  400101  400098  400089  400095      27  400104  400098  400089  400092      26
  400104  400098  400089  400095      26  400107  400104  400098  400089      26
  400107  400104  400098  400101      27  400110  400104  400098  400089      26
  400110  400104  400098  400101      27  400113  400104  400098  400089      26
  400113  400104  400098  400101      27  400116  400098  400089  400092      26
  400116  400098  400089  400095      26  400116  400098  400104  400107      26
  400116  400098  400104  400110      26  400116  400098  400104  400113      26
  400119  400116  400098  400089      26  400119  400116  400098  400101      27
  400119  400116  400098  400104      26  400122  400116  400098  400089      26
  400122  400116  400098  400101      27  400122  400116  400098  400104      26
  400125  400116  400098  400089      26  400125  400116  400098  400101      27
  400125  400116  400098  400104      26  400128  400083  400077  400080       1
  400128  400083  400089  400092       2  400128  400083  400089  400095       2
  400128  400134  400140  400143       1  400131  400128  400083  400086      36
  400131  400128 -400083  400086       1  400131  400128 -400083  400086      37
  400131  400128  400134  400137      31  400131  400128 -400134  400137      18
  400050  400047  400038  400035       2  400050  400047  400038  400041       2
  400050  400047  400038  400044       2  400053  400047  400038  400035       2
  400053  400047  400038  400041       2  400053  400047  400038  400044       2
  400056  400047  400038  400041       2  400056  400047  400038  400044       2
  400059  400056  400047  400038      26  400059  400056  400047  400050      27
  400059  400056  400047  400053      27  400059  400056  400065  400035       2
  400062  400056  400047  400038      26  400062  400056  400047  400050      27
  400062  400056  400047  400053      27  400062  400056  400065  400035       2
  400065  400035  400038  400041       1  400065  400035  400038  400044       1
  400065  400056  400047  400050      26  400065  400056  400047  400053      26
  400065  400071  400077  400080      18  400068  400065  400035  400038       1
  400068  400065  400056  400047       2  400068  400065  400056  400059       2
  400068  400065  400056  400062       2  400068  400065  400071  400077       1
  400071  400065  400056  400059       2  400071  400065  400056  400062       2
  400071  400077  400083  400086       1  400074  400071  400065  400068      36
  400074  400071 -400065  400068       1  400074  400071 -400065  400068      37
  400074  400071  400077  400080      31  400074  400071 -400077  400080      18
  399987  399984  399978  399981       1  399987  399984  400029  400035       1
  399990  399984  399978  399981       1  399993  399990  399984  399978       2
  399993  399990  399984  399987       2  399996  399990  399984  399978       2
  399996  399990  399984  399987       2  399999  399990  399984  399987       2
  400002  399999  399990  399984      26  400002  399999  399990  399993      27
  400002  399999  399990  399996      27  400005  399999  399990  399993      26
  400005  399999  399990  399996      26  400008  400005  399999  399990      26
  400008  400005  399999  400002      27  400011  400005  399999  399990      26
  400011  400005  399999  400002      27  400014  400005  399999  399990      26
  400014  400005  399999  400002      27  400017  399999  399990  399993      26
  400017  399999  399990  399996      26  400017  399999  400005  400008      26
  400017  399999  400005  400011      26  400017  399999  400005  400014      26
  400020  400017  399999  399990      26  400020  400017  399999  400002      27
  400020  400017  399999  400005      26  400023  400017  399999  399990      26
  400023  400017  399999  400002      27  400023  400017  399999  400005      26
  400026  400017  399999  399990      26  400026  400017  399999  400002      27
  400026  400017  399999  400005      26  400029  399984  399978  399981       1
  400029  399984  399990  399993       2  400029  399984  399990  399996       2
  400029  400035  400038  400041       1  400029  400035  400038  400044       1
  400029  400035  400065  400068       1  400032  400029  399984  399987      36
  400032  400029 -399984  399987       1  400032  400029 -399984  399987      37
  399924  399972  399978  399981      18  399927  399924  399918  399921       1
  399927  399924  399972  399978       1  399930  399924  399918  399921       1
  399933  399930  399924  399918       2  399933  399930  399924  399927       2
  399936  399930  399924  399918       2  399936  399930  399924  399927       2
  399939  399930  399924  399927       2  399942  399939  399930  399933       1
  399942  399939  399930  399936       1  399945  399942  399939  399930      44
  399951  399948  399942  399939      44  399951  399948  399942  399945      44
  399954  399948  399942  399945      44  399957  399954  399948  399942      44
  399957  399954  399948  399951      44  399960  399954  399948  399951      44
  399963  399960  399954  399948      44  399963  399960  399954  399957      44
  399963  399960  399966  399939      44  399966  399939  399930  399933       1
  399966  399939  399930  399936       1  399966  399939  399942  399945      44
  399966  399960  399954  399957      44  399969  399966  399939  399930      44
  399969  399966  399939  399942      44  399969  399966  399960  399954      44
  399969  399966  399960  399963      44  399972  399924  399918  399921       1
  399972  399924  399930  399933       2  399972  399924  399930  399936       2
  399972  399978  399984  399987       1  399975  399972  399924  399927      36
  399975  399972 -399924  399927       1  399975  399972 -399924  399927      37
  399975  399972  399978  399981      31  399975  399972 -399978  399981      18
  399858  399912  399918  399921      18  399861  399858  399852  399855       1
  399861  399858  399912  399918       1  399864  399858  399852  399855       1
  399867  399864  399858  399852       2  399867  399864  399858  399861       2
  399870  399864  399858  399852       2  399870  399864  399858  399861       2
  399873  399864  399858  399861       2  399876  399873  399864  399858      26
  399876  399873  399864  399867      27  399876  399873  399864  399870      27
  399879  399873  399864  399858      26  399879  399873  399864  399867      27
  399879  399873  399864  399870      27  399882  399873  399864  399867      26
  399882  399873  399864  399870      26  399885  399882  399873  399864      26
  399885  399882  399873  399876      27  399885  399882  399873  399879      27
  399888  399882  399873  399864      26  399888  399882  399873  399876      27
  399888  399882  399873  399879      27  399891  399882  399873  399876      26
  399891  399882  399873  399879      26  399894  399891  399882  399873       2
  399894  399891  399882  399885       2  399894  399891  399882  399888       2
  399897  399891  399882  399873       2  399897  399891  399882  399885       2
  399897  399891  399882  399888       2  399900  399891  399882  399885       2
  399900  399891  399882  399888       2  399903  399900  399891  399882       2
  399903  399900  399891  399894       2  399903  399900  399891  399897       2
  399906  399900  399891  399882       2  399906  399900  399891  399894       2
  399906  399900  399891  399897       2  399909  399900  399891  399882       2
  399909  399900  399891  399894       2  399909  399900  399891  399897       2
  399912  399858  399852  399855       1  399912  399858  399864  399867       2
  399912  399858  399864  399870       2  399912  399918  399924  399927       1
  399915  399912  399858  399861      36  399915  399912 -399858  399861       1
  399915  399912 -399858  399861      37  399915  399912  399918  399921      31
  399915  399912 -399918  399921      18  399786  399846  399852  399855      18
  399789  399786  399780  399783       1  399789  399786  399846  399852       1
  399792  399786  399780  399783       1  399795  399792  399786  399780       2
  399795  399792  399786  399789       2  399798  399792  399786  399780       2
  399798  399792  399786  399789       2  399801  399792  399786  399789       2
  399804  399801  399792  399786      26  399804  399801  399792  399795      27
  399804  399801  399792  399798      27  399807  399801  399792  399786      26
  399807  399801  399792  399795      27  399807  399801  399792  399798      27
  399810  399801  399792  399795      26  399810  399801  399792  399798      26
  399813  399810  399801  399792       2  399813  399810  399801  399804       2
  399813  399810  399801  399807       2  399816  399810  399801  399792       2
  399816  399810  399801  399804       2  399816  399810  399801  399807       2
  399819  399810  399801  399804       2  399819  399810  399801  399807       2
  399822  399819  399810  399801       9  399822  399819  399810  399813       9
  399822  399819  399810  399816       9  399825  399819  399810  399813       9
  399825  399819  399810  399816       9  399828  399825  399819  399822      78
  399828  399825 -399819  399822      17  399831  399828  399825  399819      78
  399831  399828 -399825  399819      17  399834  399828  399825  399819      78
  399834  399828 -399825  399819      17  399837  399825  399819  399822      78
  399837  399825 -399819  399822      17  399837  399825  399828  399831      78
  399837  399825 -399828  399831      17  399837  399825  399828  399834      78
  399837  399825 -399828  399834      17  399840  399837  399825  399819      78
  399840  399837 -399825  399819      17  399840  399837  399825  399828      78
  399840  399837 -399825  399828      17  399843  399837  399825  399819      78
  399843  399837 -399825  399819      17  399843  399837  399825  399828      78
  399843  399837 -399825  399828      17  399846  399786  399780  399783       1
  399846  399786  399792  399795       2  399846  399786  399792  399798       2
  399846  399852  399858  399861       1  399849  399846  399786  399789      36
  399849  399846 -399786  399789       1  399849  399846 -399786  399789      37
  399849  399846  399852  399855      31  399849  399846 -399852  399855      18
  399726  399774  399780  399783      18  399729  399726  399720  399723       1
  399729  399726  399774  399780       1  399732  399726  399720  399723       1
  399735  399732  399726  399720       2  399735  399732  399726  399729       2
  399738  399732  399726  399720       2  399738  399732  399726  399729       2
  399741  399732  399726  399729       2  399744  399741  399732  399735       1
  399744  399741  399732  399738       1  399747  399744  399741  399732      44
  399753  399750  399744  399741      44  399753  399750  399744  399747      44
  399756  399750  399744  399747      44  399759  399756  399750  399744      44
  399759  399756  399750  399753      44  399762  399756  399750  399753      44
  399765  399762  399756  399750      44  399765  399762  399756  399759      44
  399765  399762  399768  399741      44  399768  399741  399732  399735       1
  399768  399741  399732  399738       1  399768  399741  399744  399747      44
  399768  399762  399756  399759      44  399771  399768  399741  399732      44
  399771  399768  399741  399744      44  399771  399768  399762  399756      44
  399771  399768  399762  399765      44  399774  399726  399720  399723       1
  399774  399726  399732  399735       2  399774  399726  399732  399738       2
  399774  399780  399786  399789       1  399777  399774  399726  399729      36
  399777  399774 -399726  399729       1  399777  399774 -399726  399729      37
  399777  399774  399780  399783      31  399777  399774 -399780  399783      18
  399696  399714  399720  399723      18  399699  399696  399690  399693       1
  399699  399696  399714  399720       1  399702  399696  399690  399693       1
  399705  399702  399696  399690       2  399705  399702  399696  399699       2
  399708  399702  399696  399690       2  399708  399702  399696  399699       2
  399711  399702  399696  399690       2  399711  399702  399696  399699       2
  399714  399696  399690  399693       1  399714  399696  399702  399705       2
  399714  399696  399702  399708       2  399714  399696  399702  399711       2
  399714  399720  399726  399729       1  399717  399714  399696  399699      36
  399717  399714 -399696  399699       1  399717  399714 -399696  399699      37
  399717  399714  399720  399723      31  399717  399714 -399720  399723      18
  399645  399684  399690  399693      18  399648  399645  399639  399642       1
  399648  399645  399684  399690       1  399651  399645  399639  399642       1
  399654  399651  399645  399639       2  399654  399651  399645  399648       2
  399657  399651  399645  399639       2  399657  399651  399645  399648       2
  399660  399651  399645  399648       2  399663  399660  399651  399645      26
  399663  399660  399651  399654      27  399663  399660  399651  399657      27
  399666  399660  399651  399645      26  399666  399660  399651  399654      27
  399666  399660  399651  399657      27  399669  399660  399651  399654       2
  399669  399660  399651  399657       2  399672  399669  399660  399663      36
  399672  399669 -399660  399663       1  399672  399669 -399660  399663      37
  399672  399669  399660  399666      36  399672  399669 -399660  399666       1
  399672  399669 -399660  399666      37  399675  399669  399660  399663       1
  399675  399669  399660  399666       1  399678  399675  399669  399660      18
  399678  399675  399669  399672      31  399678  399675 -399669  399672      18
  399681  399675  399669  399660      18  399681  399675  399669  399672      31
  399681  399675 -399669  399672      18  399684  399645  399639  399642       1
  399684  399645  399651  399654       2  399684  399645  399651  399657       2
  399684  399690  399696  399699       1  399687  399684  399645  399648      36
  399687  399684 -399645  399648       1  399687  399684 -399645  399648      37
  399687  399684  399690  399693      31  399687  399684 -399690  399693      18
  399624  399633  399639  399642      18  399627  399624  399612  399615       2
  399627  399624  399612  399618       2  399627  399624  399612  399621       2
  399627  399624  399633  399639       1  399630  399624  399612  399615       2
  399630  399624  399612  399618       2  399630  399624  399612  399621       2
  399630  399624  399633  399639       1  399633  399624  399612  399615       2
  399633  399624  399612  399618       2  399633  399624  399612  399621       2
  399633  399639  399645  399648       1  399636  399633  399624  399627       1
  399636  399633  399624  399630       1  399636  399633  399639  399642      31
  399636  399633 -399639  399642      18  399582  399579  399573  399576       1
  399585  399579  399573  399576       1  399588  399585  399579  399573       2
  399588  399585  399579  399582       2  399591  399585  399579  399573       2
  399591  399585  399579  399582       2  399594  399585  399579  399582       2
  399597  399594  399585  399588       1  399597  399594  399585  399591       1
  399600  399594  399585  399588       1  399600  399594  399585  399591       1
  399603  399579  399573  399576       1  399603  399579  399585  399588       2
  399603  399579  399585  399591       2  399606  399603  399579  399582       1
  399609  399603  399579  399582       1  399531  399567  399573  399576      18
  399534  399531  399525  399528       1  399534  399531  399567  399573       1
  399537  399531  399525  399528       1  399540  399537  399531  399525       2
  399540  399537  399531  399534       2  399543  399537  399531  399534       2
  399546  399543  399537  399531      26  399546  399543  399537  399540      27
  399549  399543  399537  399531      26  399549  399543  399537  399540      27
  399552  399543  399537  399531      26  399552  399543  399537  399540      27
  399555  399537  399531  399534       2  399555  399537  399543  399546      26
  399555  399537  399543  399549      26  399555  399537  399543  399552      26
  399558  399555  399537  399531      26  399558  399555  399537  399540      27
  399558  399555  399537  399543      26  399561  399555  399537  399531      26
  399561  399555  399537  399540      27  399561  399555  399537  399543      26
  399564  399555  399537  399531      26  399564  399555  399537  399540      27
  399564  399555  399537  399543      26  399567  399531  399525  399528       1
  399567  399531  399537  399540       2  399567  399573  399579  399582       1
  399570  399567  399531  399534      36  399570  399567 -399531  399534       1
  399570  399567 -399531  399534      37  399570  399567  399573  399576      31
  399570  399567 -399573  399576      18  399468  399519  399525  399528      18
  399471  399468  399462  399465       1  399471  399468  399519  399525       1
  399474  399468  399462  399465       1  399477  399474  399468  399462       2
  399477  399474  399468  399471       2  399480  399474  399468  399462       2
  399480  399474  399468  399471       2  399483  399474  399468  399471       2
  399486  399483  399474  399477       1  399486  399483  399474  399480       1
  399489  399486  399483  399474      44  399495  399492  399486  399483      44
  399495  399492  399486  399489      44  399498  399492  399486  399489      44
  399501  399498  399492  399495      44  399504  399501  399498  399492       7
  399504  399501 -399498  399492      45  399504  399501 -399498  399492       9
  399504  399501 -399498  399492      46  399507  399498  399492  399495      44
  399507  399498  399501  399504       7  399507  399498 -399501  399504      45
  399507  399498 -399501  399504       9  399507  399498 -399501  399504      46
  399510  399507  399498  399492      44  399510  399507  399498  399501      44
  399510  399507  399513  399483      44  399513  399483  399474  399477       1
  399513  399483  399474  399480       1  399513  399483  399486  399489      44
  399516  399513  399483  399474      44  399516  399513  399483  399486      44
  399516  399513  399507  399498      44  399516  399513  399507  399510      44
  399519  399468  399462  399465       1  399519  399468  399474  399477       2
  399519  399468  399474  399480       2  399519  399525  399531  399534       1
  399522  399519  399468  399471      36  399522  399519 -399468  399471       1
  399522  399519 -399468  399471      37  399522  399519  399525  399528      31
  399522  399519 -399525  399528      18  399402  399456  399462  399465      18
  399405  399402  399396  399399       1  399405  399402  399456  399462       1
  399408  399402  399396  399399       1  399411  399408  399402  399396       2
  399411  399408  399402  399405       2  399414  399408  399402  399396       2
  399414  399408  399402  399405       2  399417  399408  399402  399405       2
  399420  399417  399408  399402      26  399420  399417  399408  399411      27
  399420  399417  399408  399414      27  399423  399417  399408  399402      26
  399423  399417  399408  399411      27  399423  399417  399408  399414      27
  399426  399417  399408  399411      26  399426  399417  399408  399414      26
  399429  399426  399417  399408      26  399429  399426  399417  399420      27
  399429  399426  399417  399423      27  399432  399426  399417  399408      26
  399432  399426  399417  399420      27  399432  399426  399417  399423      27
  399435  399426  399417  399420      26  399435  399426  399417  399423      26
  399438  399435  399426  399417       2  399438  399435  399426  399429       2
  399438  399435  399426  399432       2  399441  399435  399426  399417       2
  399441  399435  399426  399429       2  399441  399435  399426  399432       2
  399444  399435  399426  399429       2  399444  399435  399426  399432       2
  399447  399444  399435  399426       2  399447  399444  399435  399438       2
  399447  399444  399435  399441       2  399450  399444  399435  399426       2
  399450  399444  399435  399438       2  399450  399444  399435  399441       2
  399453  399444  399435  399426       2  399453  399444  399435  399438       2
  399453  399444  399435  399441       2  399456  399402  399396  399399       1
  399456  399402  399408  399411       2  399456  399402  399408  399414       2
  399456  399462  399468  399471       1  399459  399456  399402  399405      36
  399459  399456 -399402  399405       1  399459  399456 -399402  399405      37
  399459  399456  399462  399465      31  399459  399456 -399462  399465      18
  399381  399390  399396  399399      18  399384  399381  399375  399378       1
  399384  399381  399390  399396       1  399387  399381  399375  399378       1
  399387  399381  399390  399396       1  399390  399381  399375  399378       1
  399390  399396  399402  399405       1  399393  399390  399381  399384      36
  399393  399390 -399381  399384       1  399393  399390 -399381  399384      37
  399393  399390  399381  399387      36  399393  399390 -399381  399387       1
  399393  399390 -399381  399387      37  399393  399390  399396  399399      31
  399393  399390 -399396  399399      18  399324  399369  399375  399378      18
  399327  399324  399318  399321       1  399327  399324  399369  399375       1
  399330  399324  399318  399321       1  399333  399330  399324  399318       2
  399333  399330  399324  399327       2  399336  399330  399324  399318       2
  399336  399330  399324  399327       2  399339  399330  399324  399327       2
  399342  399339  399330  399324      26  399342  399339  399330  399333      27
  399342  399339  399330  399336      27  399345  399339  399330  399333      26
  399345  399339  399330  399336      26  399348  399345  399339  399330      26
  399348  399345  399339  399342      27  399351  399345  399339  399330      26
  399351  399345  399339  399342      27  399354  399345  399339  399330      26
  399354  399345  399339  399342      27  399357  399339  399330  399333      26
  399357  399339  399330  399336      26  399357  399339  399345  399348      26
  399357  399339  399345  399351      26  399357  399339  399345  399354      26
  399360  399357  399339  399330      26  399360  399357  399339  399342      27
  399360  399357  399339  399345      26  399363  399357  399339  399330      26
  399363  399357  399339  399342      27  399363  399357  399339  399345      26
  399366  399357  399339  399330      26  399366  399357  399339  399342      27
  399366  399357  399339  399345      26  399369  399324  399318  399321       1
  399369  399324  399330  399333       2  399369  399324  399330  399336       2
  399369  399375  399381  399384       1  399369  399375  399381  399387       1
  399372  399369  399324  399327      36  399372  399369 -399324  399327       1
  399372  399369 -399324  399327      37  399372  399369  399375  399378      31
  399372  399369 -399375  399378      18  399267  399312  399318  399321      18
  399270  399267  399261  399264       1  399270  399267  399312  399318       1
  399273  399267  399261  399264       1  399276  399273  399267  399261       2
  399276  399273  399267  399270       2  399279  399273  399267  399270       2
  399282  399279  399273  399267      26  399282  399279  399273  399276      27
  399285  399279  399273  399267      26  399285  399279  399273  399276      27
  399288  399279  399273  399267      26  399288  399279  399273  399276      27
  399291  399273  399267  399270       2  399291  399273  399279  399282      26
  399291  399273  399279  399285      26  399291  399273  399279  399288      26
  399294  399291  399273  399267      26  399294  399291  399273  399276      27
  399294  399291  399273  399279      26  399297  399291  399273  399267      26
  399297  399291  399273  399276      27  399297  399291  399273  399279      26
  399300  399291  399273  399276      26  399303  399300  399291  399273      26
  399303  399300  399291  399294      27  399303  399300  399291  399297      27
  399306  399300  399291  399273      26  399306  399300  399291  399294      27
  399306  399300  399291  399297      27  399309  399300  399291  399273      26
  399309  399300  399291  399294      27  399309  399300  399291  399297      27
  399312  399267  399261  399264       1  399312  399267  399273  399276       2
  399312  399318  399324  399327       1  399315  399312  399267  399270      36
  399315  399312 -399267  399270       1  399315  399312 -399267  399270      37
  399315  399312  399318  399321      31  399315  399312 -399318  399321      18
  399231  399255  399261  399264      18  399234  399231  399225  399228       1
  399234  399231  399255  399261       1  399237  399231  399225  399228       1
  399240  399237  399231  399225       2  399240  399237  399231  399234       2
  399243  399237  399231  399225       2  399243  399237  399231  399234       2
  399246  399237  399231  399234       2  399249  399246  399237  399240       1
  399249  399246  399237  399243       1  399252  399246  399237  399240       1
  399252  399246  399237  399243       1  399255  399231  399225  399228       1
  399255  399231  399237  399240       2  399255  399231  399237  399243       2
  399255  399261  399267  399270       1  399258  399255  399231  399234      36
  399258  399255 -399231  399234       1  399258  399255 -399231  399234      37
  399258  399255  399261  399264      31  399258  399255 -399261  399264      18
  399210  399219  399225  399228      18  399213  399210  399204  399207       1
  399213  399210  399219  399225       1  399216  399210  399204  399207       1
  399216  399210  399219  399225       1  399219  399210  399204  399207       1
  399219  399225  399231  399234       1  399222  399219  399210  399213      36
  399222  399219 -399210  399213       1  399222  399219 -399210  399213      37
  399222  399219  399210  399216      36  399222  399219 -399210  399216       1
  399222  399219 -399210  399216      37  399222  399219  399225  399228      31
  399222  399219 -399225  399228      18  399174  399198  399204  399207      18
  399177  399174  399168  399171       1  399177  399174  399198  399204       1
  399180  399174  399168  399171       1  399183  399180  399174  399168       2
  399183  399180  399174  399177       2  399186  399180  399174  399168       2
  399186  399180  399174  399177       2  399189  399180  399174  399177       2
  399192  399189  399180  399183       1  399192  399189  399180  399186       1
  399195  399189  399180  399183       1  399195  399189  399180  399186       1
  399198  399174  399168  399171       1  399198  399174  399180  399183       2
  399198  399174  399180  399186       2  399198  399204  399210  399213       1
  399198  399204  399210  399216       1  399201  399198  399174  399177      36
  399201  399198 -399174  399177       1  399201  399198 -399174  399177      37
  399201  399198  399204  399207      31  399201  399198 -399204  399207      18
  399102  399162  399168  399171      18  399105  399102  399096  399099       1
  399105  399102  399162  399168       1  399108  399102  399096  399099       1
  399111  399108  399102  399096       2  399111  399108  399102  399105       2
  399114  399108  399102  399096       2  399114  399108  399102  399105       2
  399117  399108  399102  399105       2  399120  399117  399108  399102      26
  399120  399117  399108  399111      27  399120  399117  399108  399114      27
  399123  399117  399108  399102      26  399123  399117  399108  399111      27
  399123  399117  399108  399114      27  399126  399117  399108  399111      26
  399126  399117  399108  399114      26  399129  399126  399117  399108       2
  399129  399126  399117  399120       2  399129  399126  399117  399123       2
  399132  399126  399117  399108       2  399132  399126  399117  399120       2
  399132  399126  399117  399123       2  399135  399126  399117  399120       2
  399135  399126  399117  399123       2  399138  399135  399126  399117       9
  399138  399135  399126  399129       9  399138  399135  399126  399132       9
  399141  399135  399126  399129       9  399141  399135  399126  399132       9
  399144  399141  399135  399138      78  399144  399141 -399135  399138      17
  399147  399144  399141  399135      78  399147  399144 -399141  399135      17
  399150  399144  399141  399135      78  399150  399144 -399141  399135      17
  399153  399141  399135  399138      78  399153  399141 -399135  399138      17
  399153  399141  399144  399147      78  399153  399141 -399144  399147      17
  399153  399141  399144  399150      78  399153  399141 -399144  399150      17
  399156  399153  399141  399135      78  399156  399153 -399141  399135      17
  399156  399153  399141  399144      78  399156  399153 -399141  399144      17
  399159  399153  399141  399135      78  399159  399153 -399141  399135      17
  399159  399153  399141  399144      78  399159  399153 -399141  399144      17
  399162  399102  399096  399099       1  399162  399102  399108  399111       2
  399162  399102  399108  399114       2  399162  399168  399174  399177       1
  399165  399162  399102  399105      36  399165  399162 -399102  399105       1
  399165  399162 -399102  399105      37  399165  399162  399168  399171      31
  399165  399162 -399168  399171      18  399042  399090  399096  399099      18
  399045  399042  399036  399039       1  399045  399042  399090  399096       1
  399048  399042  399036  399039       1  399051  399048  399042  399036       2
  399051  399048  399042  399045       2  399054  399048  399042  399036       2
  399054  399048  399042  399045       2  399057  399048  399042  399045       2
  399060  399057  399048  399051       1  399060  399057  399048  399054       1
  399063  399060  399057  399048      44  399069  399066  399060  399057      44
  399069  399066  399060  399063      44  399072  399066  399060  399063      44
  399075  399072  399066  399060      44  399075  399072  399066  399069      44
  399078  399072  399066  399069      44  399081  399078  399072  399066      44
  399081  399078  399072  399075      44  399081  399078  399084  399057      44
  399084  399057  399048  399051       1  399084  399057  399048  399054       1
  399084  399057  399060  399063      44  399084  399078  399072  399075      44
  399087  399084  399057  399048      44  399087  399084  399057  399060      44
  399087  399084  399078  399072      44  399087  399084  399078  399081      44
  399090  399042  399036  399039       1  399090  399042  399048  399051       2
  399090  399042  399048  399054       2  399090  399096  399102  399105       1
  399093  399090  399042  399045      36  399093  399090 -399042  399045       1
  399093  399090 -399042  399045      37  399093  399090  399096  399099      31
  399093  399090 -399096  399099      18  398985  399030  399036  399039      18
  398988  398985  398979  398982       1  398988  398985  399030  399036       1
  398991  398985  398979  398982       1  398994  398991  398985  398979       2
  398994  398991  398985  398988       2  398997  398991  398985  398979       2
  398997  398991  398985  398988       2  399000  398991  398985  398988       2
  399003  399000  398991  398985      26  399003  399000  398991  398994      27
  399003  399000  398991  398997      27  399006  399000  398991  398994      26
  399006  399000  398991  398997      26  399009  399006  399000  398991      26
  399009  399006  399000  399003      27  399012  399006  399000  398991      26
  399012  399006  399000  399003      27  399015  399006  399000  398991      26
  399015  399006  399000  399003      27  399018  399000  398991  398994      26
  399018  399000  398991  398997      26  399018  399000  399006  399009      26
  399018  399000  399006  399012      26  399018  399000  399006  399015      26
  399021  399018  399000  398991      26  399021  399018  399000  399003      27
  399021  399018  399000  399006      26  399024  399018  399000  398991      26
  399024  399018  399000  399003      27  399024  399018  399000  399006      26
  399027  399018  399000  398991      26  399027  399018  399000  399003      27
  399027  399018  399000  399006      26  399030  398985  398979  398982       1
  399030  398985  398991  398994       2  399030  398985  398991  398997       2
  399030  399036  399042  399045       1  399033  399030  398985  398988      36
  399033  399030 -398985  398988       1  399033  399030 -398985  398988      37
  399033  399030  399036  399039      31  399033  399030 -399036  399039      18
  398925  398973  398979  398982      18  398928  398925  398919  398922       1
  398928  398925  398973  398979       1  398931  398925  398919  398922       1
  398934  398931  398925  398919       2  398934  398931  398925  398928       2
  398937  398931  398925  398919       2  398937  398931  398925  398928       2
  398940  398931  398925  398928       2  398943  398940  398931  398934       1
  398943  398940  398931  398937       1  398946  398943  398940  398931      44
  398952  398949  398943  398940      44  398952  398949  398943  398946      44
  398955  398949  398943  398946      44  398958  398955  398949  398943      44
  398958  398955  398949  398952      44  398961  398955  398949  398952      44
  398964  398961  398955  398949      44  398964  398961  398955  398958      44
  398964  398961  398967  398940      44  398967  398940  398931  398934       1
  398967  398940  398931  398937       1  398967  398940  398943  398946      44
  398967  398961  398955  398958      44  398970  398967  398940  398931      44
  398970  398967  398940  398943      44  398970  398967  398961  398955      44
  398970  398967  398961  398964      44  398973  398925  398919  398922       1
  398973  398925  398931  398934       2  398973  398925  398931  398937       2
  398973  398979  398985  398988       1  398976  398973  398925  398928      36
  398976  398973 -398925  398928       1  398976  398973 -398925  398928      37
  398976  398973  398979  398982      31  398976  398973 -398979  398982      18
  398862  398913  398919  398922      18  398865  398862  398856  398859       1
  398865  398862  398913  398919       1  398868  398862  398856  398859       1
  398871  398868  398862  398856       2  398871  398868  398862  398865       2
  398874  398868  398862  398856       2  398874  398868  398862  398865       2
  398877  398868  398862  398865       2  398880  398877  398868  398871       1
  398880  398877  398868  398874       1  398883  398880  398877  398868      44
  398889  398886  398880  398877      44  398889  398886  398880  398883      44
  398892  398886  398880  398883      44  398895  398892  398886  398889      44
  398898  398895  398892  398886       7  398898  398895 -398892  398886      45
  398898  398895 -398892  398886       9  398898  398895 -398892  398886      46
  398901  398892  398886  398889      44  398901  398892  398895  398898       7
  398901  398892 -398895  398898      45  398901  398892 -398895  398898       9
  398901  398892 -398895  398898      46  398904  398901  398892  398886      44
  398904  398901  398892  398895      44  398904  398901  398907  398877      44
  398907  398877  398868  398871       1  398907  398877  398868  398874       1
  398907  398877  398880  398883      44  398910  398907  398877  398868      44
  398910  398907  398877  398880      44  398910  398907  398901  398892      44
  398910  398907  398901  398904      44  398913  398862  398856  398859       1
  398913  398862  398868  398871       2  398913  398862  398868  398874       2
  398913  398919  398925  398928       1  398916  398913  398862  398865      36
  398916  398913 -398862  398865       1  398916  398913 -398862  398865      37
  398916  398913  398919  398922      31  398916  398913 -398919  398922      18
  398826  398850  398856  398859      18  398829  398826  398820  398823       1
  398829  398826  398850  398856       1  398832  398826  398820  398823       1
  398835  398832  398826  398820       2  398835  398832  398826  398829       2
  398838  398832  398826  398820       2  398838  398832  398826  398829       2
  398841  398832  398826  398829       2  398844  398841  398832  398835       1
  398844  398841  398832  398838       1  398847  398841  398832  398835       1
  398847  398841  398832  398838       1  398850  398826  398820  398823       1
  398850  398826  398832  398835       2  398850  398826  398832  398838       2
  398850  398856  398862  398865       1  398853  398850  398826  398829      36
  398853  398850 -398826  398829       1  398853  398850 -398826  398829      37
  398853  398850  398856  398859      31  398853  398850 -398856  398859      18
  398760  398814  398820  398823      18  398763  398760  398754  398757       1
  398763  398760  398814  398820       1  398766  398760  398754  398757       1
  398769  398766  398760  398754       2  398769  398766  398760  398763       2
  398772  398766  398760  398754       2  398772  398766  398760  398763       2
  398775  398766  398760  398763       2  398778  398775  398766  398760      26
  398778  398775  398766  398769      27  398778  398775  398766  398772      27
  398781  398775  398766  398760      26  398781  398775  398766  398769      27
  398781  398775  398766  398772      27  398784  398775  398766  398769      26
  398784  398775  398766  398772      26  398787  398784  398775  398766      26
  398787  398784  398775  398778      27  398787  398784  398775  398781      27
  398790  398784  398775  398766      26  398790  398784  398775  398778      27
  398790  398784  398775  398781      27  398793  398784  398775  398778      26
  398793  398784  398775  398781      26  398796  398793  398784  398775       2
  398796  398793  398784  398787       2  398796  398793  398784  398790       2
  398799  398793  398784  398775       2  398799  398793  398784  398787       2
  398799  398793  398784  398790       2  398802  398793  398784  398787       2
  398802  398793  398784  398790       2  398805  398802  398793  398784       2
  398805  398802  398793  398796       2  398805  398802  398793  398799       2
  398808  398802  398793  398784       2  398808  398802  398793  398796       2
  398808  398802  398793  398799       2  398811  398802  398793  398784       2
  398811  398802  398793  398796       2  398811  398802  398793  398799       2
  398814  398760  398754  398757       1  398814  398760  398766  398769       2
  398814  398760  398766  398772       2  398814  398820  398826  398829       1
  398817  398814  398760  398763      36  398817  398814 -398760  398763       1
  398817  398814 -398760  398763      37  398817  398814  398820  398823      31
  398817  398814 -398820  398823      18  398724  398748  398754  398757      18
  398727  398724  398718  398721       1  398727  398724  398748  398754       1
  398730  398724  398718  398721       1  398733  398730  398724  398718       2
  398733  398730  398724  398727       2  398736  398730  398724  398718       2
  398736  398730  398724  398727       2  398739  398730  398724  398727       2
  398742  398739  398730  398733       1  398742  398739  398730  398736       1
  398745  398739  398730  398733       1  398745  398739  398730  398736       1
  398748  398724  398718  398721       1  398748  398724  398730  398733       2
  398748  398724  398730  398736       2  398748  398754  398760  398763       1
  398751  398748  398724  398727      36  398751  398748 -398724  398727       1
  398751  398748 -398724  398727      37  398751  398748  398754  398757      31
  398751  398748 -398754  398757      18  398688  398712  398718  398721      18
  398691  398688  398682  398685       1  398691  398688  398712  398718       1
  398694  398688  398682  398685       1  398697  398694  398688  398682       2
  398697  398694  398688  398691       2  398700  398694  398688  398682       2
  398700  398694  398688  398691       2  398703  398694  398688  398691       2
  398706  398703  398694  398697       1  398706  398703  398694  398700       1
  398709  398703  398694  398697       1  398709  398703  398694  398700       1
  398712  398688  398682  398685       1  398712  398688  398694  398697       2
  398712  398688  398694  398700       2  398712  398718  398724  398727       1
  398715  398712  398688  398691      36  398715  398712 -398688  398691       1
  398715  398712 -398688  398691      37  398715  398712  398718  398721      31
  398715  398712 -398718  398721      18  398631  398676  398682  398685      18
  398634  398631  398625  398628       1  398634  398631  398676  398682       1
  398637  398631  398625  398628       1  398640  398637  398631  398625       2
  398640  398637  398631  398634       2  398643  398637  398631  398625       2
  398643  398637  398631  398634       2  398646  398637  398631  398634       2
  398649  398646  398637  398631      26  398649  398646  398637  398640      27
  398649  398646  398637  398643      27  398652  398646  398637  398640      26
  398652  398646  398637  398643      26  398655  398652  398646  398637      26
  398655  398652  398646  398649      27  398658  398652  398646  398637      26
  398658  398652  398646  398649      27  398661  398652  398646  398637      26
  398661  398652  398646  398649      27  398664  398646  398637  398640      26
  398664  398646  398637  398643      26  398664  398646  398652  398655      26
  398664  398646  398652  398658      26  398664  398646  398652  398661      26
  398667  398664  398646  398637      26  398667  398664  398646  398649      27
  398667  398664  398646  398652      26  398670  398664  398646  398637      26
  398670  398664  398646  398649      27  398670  398664  398646  398652      26
  398673  398664  398646  398637      26  398673  398664  398646  398649      27
  398673  398664  398646  398652      26  398676  398631  398625  398628       1
  398676  398631  398637  398640       2  398676  398631  398637  398643       2
  398676  398682  398688  398691       1  398679  398676  398631  398634      36
  398679  398676 -398631  398634       1  398679  398676 -398631  398634      37
  398679  398676  398682  398685      31  398679  398676 -398682  398685      18
  398583  398619  398625  398628      18  398586  398583  398577  398580       1
  398586  398583  398619  398625       1  398589  398583  398577  398580       1
  398592  398589  398583  398577       2  398592  398589  398583  398586       2
  398595  398589  398583  398586       2  398598  398595  398589  398583      26
  398598  398595  398589  398592      27  398601  398595  398589  398583      26
  398601  398595  398589  398592      27  398604  398595  398589  398583      26
  398604  398595  398589  398592      27  398607  398589  398583  398586       2
  398607  398589  398595  398598      26  398607  398589  398595  398601      26
  398607  398589  398595  398604      26  398610  398607  398589  398583      26
  398610  398607  398589  398592      27  398610  398607  398589  398595      26
  398613  398607  398589  398583      26  398613  398607  398589  398592      27
  398613  398607  398589  398595      26  398616  398607  398589  398583      26
  398616  398607  398589  398592      27  398616  398607  398589  398595      26
  398619  398583  398577  398580       1  398619  398583  398589  398592       2
  398619  398625  398631  398634       1  398622  398619  398583  398586      36
  398622  398619 -398583  398586       1  398622  398619 -398583  398586      37
  398622  398619  398625  398628      31  398622  398619 -398625  398628      18
  398535  398571  398577  398580      18  398538  398535  398529  398532       1
  398538  398535  398571  398577       1  398541  398535  398529  398532       1
  398544  398541  398535  398529       2  398544  398541  398535  398538       2
  398547  398541  398535  398538       2  398550  398547  398541  398535      26
  398550  398547  398541  398544      27  398553  398547  398541  398535      26
  398553  398547  398541  398544      27  398556  398547  398541  398535      26
  398556  398547  398541  398544      27  398559  398541  398535  398538       2
  398559  398541  398547  398550      26  398559  398541  398547  398553      26
  398559  398541  398547  398556      26  398562  398559  398541  398535      26
  398562  398559  398541  398544      27  398562  398559  398541  398547      26
  398565  398559  398541  398535      26  398565  398559  398541  398544      27
  398565  398559  398541  398547      26  398568  398559  398541  398535      26
  398568  398559  398541  398544      27  398568  398559  398541  398547      26
  398571  398535  398529  398532       1  398571  398535  398541  398544       2
  398571  398577  398583  398586       1  398574  398571  398535  398538      36
  398574  398571 -398535  398538       1  398574  398571 -398535  398538      37
  398574  398571  398577  398580      31  398574  398571 -398577  398580      18
  398469  398523  398529  398532      18  398472  398469  398463  398466       1
  398472  398469  398523  398529       1  398475  398469  398463  398466       1
  398478  398475  398469  398463       2  398478  398475  398469  398472       2
  398481  398475  398469  398463       2  398481  398475  398469  398472       2
  398484  398475  398469  398472       2  398487  398484  398475  398469      26
  398487  398484  398475  398478      27  398487  398484  398475  398481      27
  398490  398484  398475  398469      26  398490  398484  398475  398478      27
  398490  398484  398475  398481      27  398493  398484  398475  398478      26
  398493  398484  398475  398481      26  398496  398493  398484  398475      26
  398496  398493  398484  398487      27  398496  398493  398484  398490      27
  398499  398493  398484  398475      26  398499  398493  398484  398487      27
  398499  398493  398484  398490      27  398502  398493  398484  398487      26
  398502  398493  398484  398490      26  398505  398502  398493  398484       2
  398505  398502  398493  398496       2  398505  398502  398493  398499       2
  398508  398502  398493  398484       2  398508  398502  398493  398496       2
  398508  398502  398493  398499       2  398511  398502  398493  398496       2
  398511  398502  398493  398499       2  398514  398511  398502  398493       2
  398514  398511  398502  398505       2  398514  398511  398502  398508       2
  398517  398511  398502  398493       2  398517  398511  398502  398505       2
  398517  398511  398502  398508       2  398520  398511  398502  398493       2
  398520  398511  398502  398505       2  398520  398511  398502  398508       2
  398523  398469  398463  398466       1  398523  398469  398475  398478       2
  398523  398469  398475  398481       2  398523  398529  398535  398538       1
  398526  398523  398469  398472      36  398526  398523 -398469  398472       1
  398526  398523 -398469  398472      37  398526  398523  398529  398532      31
  398526  398523 -398529  398532      18  398427  398457  398463  398466      18
  398430  398427  398421  398424       1  398430  398427  398457  398463       1
  398433  398427  398421  398424       1  398436  398433  398427  398421       2
  398436  398433  398427  398430       2  398439  398433  398427  398430       2
  398442  398439  398433  398427      26  398442  398439  398433  398436       2
  398445  398439  398433  398427      26  398445  398439  398433  398436       2
  398448  398439  398433  398427      26  398448  398439  398433  398436       2
  398451  398433  398427  398430      83  398451  398433 -398427  398430       9
  398451  398433  398439  398442      83  398451  398433 -398439  398442       9
  398451  398433  398439  398445      83  398451  398433 -398439  398445       9
  398451  398433  398439  398448      83  398451  398433 -398439  398448       9
  398454  398451  398433  398427      84  398454  398451 -398433  398427      85
  398454  398451 -398433  398427      86  398454  398451 -398433  398427      87
  398454  398451  398433  398436      88  398454  398451  398433  398439      89
  398454  398451 -398433  398439      90  398454  398451 -398433  398439      86
  398454  398451 -398433  398439      91  398457  398427  398421  398424       1
  398457  398427  398433  398436       2  398457  398463  398469  398472       1
  398460  398457  398427  398430      36  398460  398457 -398427  398430       1
  398460  398457 -398427  398430      37  398460  398457  398463  398466      31
  398460  398457 -398463  398466      18  398406  398415  398421  398424      18
  398409  398406  398400  398403       1  398409  398406  398415  398421       1
  398412  398406  398400  398403       1  398412  398406  398415  398421       1
  398415  398406  398400  398403       1  398415  398421  398427  398430       1
  398418  398415  398406  398409      36  398418  398415 -398406  398409       1
  398418  398415 -398406  398409      37  398418  398415  398406  398412      36
  398418  398415 -398406  398412       1  398418  398415 -398406  398412      37
  398418  398415  398421  398424      31  398418  398415 -398421  398424      18
  398385  398394  398400  398403      18  398388  398385  398379  398382       1
  398388  398385  398394  398400       1  398391  398385  398379  398382       1
  398391  398385  398394  398400       1  398394  398385  398379  398382       1
  398394  398400  398406  398409       1  398394  398400  398406  398412       1
  398397  398394  398385  398388      36  398397  398394 -398385  398388       1
  398397  398394 -398385  398388      37  398397  398394  398385  398391      36
  398397  398394 -398385  398391       1  398397  398394 -398385  398391      37
  398397  398394  398400  398403      31  398397  398394 -398400  398403      18
  398322  398373  398379  398382      18  398325  398322  398316  398319       1
  398325  398322  398373  398379       1  398328  398322  398316  398319       1
  398331  398328  398322  398316       2  398331  398328  398322  398325       2
  398334  398328  398322  398316       2  398334  398328  398322  398325       2
  398337  398328  398322  398325       2  398340  398337  398328  398331       1
  398340  398337  398328  398334       1  398343  398340  398337  398328      44
  398349  398346  398340  398337      44  398349  398346  398340  398343      44
  398352  398346  398340  398343      44  398355  398352  398346  398349      44
  398358  398355  398352  398346       7  398358  398355 -398352  398346      45
  398358  398355 -398352  398346       9  398358  398355 -398352  398346      46
  398361  398352  398346  398349      44  398361  398352  398355  398358       7
  398361  398352 -398355  398358      45  398361  398352 -398355  398358       9
  398361  398352 -398355  398358      46  398364  398361  398352  398346      44
  398364  398361  398352  398355      44  398364  398361  398367  398337      44
  398367  398337  398328  398331       1  398367  398337  398328  398334       1
  398367  398337  398340  398343      44  398370  398367  398337  398328      44
  398370  398367  398337  398340      44  398370  398367  398361  398352      44
  398370  398367  398361  398364      44  398373  398322  398316  398319       1
  398373  398322  398328  398331       2  398373  398322  398328  398334       2
  398373  398379  398385  398388       1  398373  398379  398385  398391       1
  398376  398373  398322  398325      36  398376  398373 -398322  398325       1
  398376  398373 -398322  398325      37  398376  398373  398379  398382      31
  398376  398373 -398379  398382      18  398277  398310  398316  398319      18
  398280  398277  398271  398274       1  398280  398277  398310  398316       1
  398283  398277  398271  398274       1  398286  398283  398277  398271       2
  398286  398283  398277  398280       2  398289  398283  398277  398271       2
  398289  398283  398277  398280       2  398292  398283  398277  398280       2
  398295  398292  398283  398277      26  398295  398292  398283  398286      27
  398295  398292  398283  398289      27  398298  398292  398283  398277      26
  398298  398292  398283  398286      27  398298  398292  398283  398289      27
  398301  398292  398283  398286       2  398301  398292  398283  398289       2
  398304  398301  398292  398295       1  398304  398301  398292  398298       1
  398307  398301  398292  398295       1  398307  398301  398292  398298       1
  398310  398277  398271  398274       1  398310  398277  398283  398286       2
  398310  398277  398283  398289       2  398310  398316  398322  398325       1
  398313  398310  398277  398280      36  398313  398310 -398277  398280       1
  398313  398310 -398277  398280      37  398313  398310  398316  398319      31
  398313  398310 -398316  398319      18  398244  398241  398232  398229       2
  398244  398241  398232  398235       2  398244  398241  398232  398238       2
  398247  398241  398232  398229       2  398247  398241  398232  398235       2
  398247  398241  398232  398238       2  398250  398241  398232  398235       2
  398250  398241  398232  398238       2  398253  398250  398241  398232      26
  398253  398250  398241  398244      27  398253  398250  398241  398247      27
  398253  398250  398259  398229       2  398256  398250  398241  398232      26
  398256  398250  398241  398244      27  398256  398250  398241  398247      27
  398256  398250  398259  398229       2  398259  398229  398232  398235       1
  398259  398229  398232  398238       1  398259  398250  398241  398244      26
  398259  398250  398241  398247      26  398259  398265  398271  398274      18
  398262  398259  398229  398232       1  398262  398259  398250  398241       2
  398262  398259  398250  398253       2  398262  398259  398250  398256       2
  398262  398259  398265  398271       1  398265  398259  398250  398253       2
  398265  398259  398250  398256       2  398265  398271  398277  398280       1
  398268  398265  398259  398262      36  398268  398265 -398259  398262       1
  398268  398265 -398259  398262      37  398268  398265  398271  398274      31
  398268  398265 -398271  398274      18  398181  398178  398172  398175       1
  398181  398178  398223  398229       1  398184  398178  398172  398175       1
  398187  398184  398178  398172       2  398187  398184  398178  398181       2
  398190  398184  398178  398172       2  398190  398184  398178  398181       2
  398193  398184  398178  398181       2  398196  398193  398184  398178      26
  398196  398193  398184  398187      27  398196  398193  398184  398190      27
  398199  398193  398184  398187      26  398199  398193  398184  398190      26
  398202  398199  398193  398184      26  398202  398199  398193  398196      27
  398205  398199  398193  398184      26  398205  398199  398193  398196      27
  398208  398199  398193  398184      26  398208  398199  398193  398196      27
  398211  398193  398184  398187      26  398211  398193  398184  398190      26
  398211  398193  398199  398202      26  398211  398193  398199  398205      26
  398211  398193  398199  398208      26  398214  398211  398193  398184      26
  398214  398211  398193  398196      27  398214  398211  398193  398199      26
  398217  398211  398193  398184      26  398217  398211  398193  398196      27
  398217  398211  398193  398199      26  398220  398211  398193  398184      26
  398220  398211  398193  398196      27  398220  398211  398193  398199      26
  398223  398178  398172  398175       1  398223  398178  398184  398187       2
  398223  398178  398184  398190       2  398223  398229  398232  398235       1
  398223  398229  398232  398238       1  398223  398229  398259  398262       1
  398226  398223  398178  398181      36  398226  398223 -398178  398181       1
  398226  398223 -398178  398181      37  398121  398166  398172  398175      18
  398124  398121  398115  398118       1  398124  398121  398166  398172       1
  398127  398121  398115  398118       1  398130  398127  398121  398115       2
  398130  398127  398121  398124       2  398133  398127  398121  398115       2
  398133  398127  398121  398124       2  398136  398127  398121  398124       2
  398139  398136  398127  398121      26  398139  398136  398127  398130      27
  398139  398136  398127  398133      27  398142  398136  398127  398130      26
  398142  398136  398127  398133      26  398145  398142  398136  398127      26
  398145  398142  398136  398139      27  398148  398142  398136  398127      26
  398148  398142  398136  398139      27  398151  398142  398136  398127      26
  398151  398142  398136  398139      27  398154  398136  398127  398130      26
  398154  398136  398127  398133      26  398154  398136  398142  398145      26
  398154  398136  398142  398148      26  398154  398136  398142  398151      26
  398157  398154  398136  398127      26  398157  398154  398136  398139      27
  398157  398154  398136  398142      26  398160  398154  398136  398127      26
  398160  398154  398136  398139      27  398160  398154  398136  398142      26
  398163  398154  398136  398127      26  398163  398154  398136  398139      27
  398163  398154  398136  398142      26  398166  398121  398115  398118       1
  398166  398121  398127  398130       2  398166  398121  398127  398133       2
  398166  398172  398178  398181       1  398169  398166  398121  398124      36
  398169  398166 -398121  398124       1  398169  398166 -398121  398124      37
  398169  398166  398172  398175      31  398169  398166 -398172  398175      18
  398073  398109  398115  398118      18  398076  398073  398067  398070       1
  398076  398073  398109  398115       1  398079  398073  398067  398070       1
  398082  398079  398073  398067       2  398082  398079  398073  398076       2
  398085  398079  398073  398076       2  398088  398085  398079  398073      26
  398088  398085  398079  398082      27  398091  398085  398079  398073      26
  398091  398085  398079  398082      27  398094  398085  398079  398073      26
  398094  398085  398079  398082      27  398097  398079  398073  398076       2
  398097  398079  398085  398088      26  398097  398079  398085  398091      26
  398097  398079  398085  398094      26  398100  398097  398079  398073      26
  398100  398097  398079  398082      27  398100  398097  398079  398085      26
  398103  398097  398079  398073      26  398103  398097  398079  398082      27
  398103  398097  398079  398085      26  398106  398097  398079  398073      26
  398106  398097  398079  398082      27  398106  398097  398079  398085      26
  398109  398073  398067  398070       1  398109  398073  398079  398082       2
  398109  398115  398121  398124       1  398112  398109  398073  398076      36
  398112  398109 -398073  398076       1  398112  398109 -398073  398076      37
  398112  398109  398115  398118      31  398112  398109 -398115  398118      18
  398007  398061  398067  398070      18  398010  398007  398001  398004       1
  398010  398007  398061  398067       1  398013  398007  398001  398004       1
  398016  398013  398007  398001       2  398016  398013  398007  398010       2
  398019  398013  398007  398001       2  398019  398013  398007  398010       2
  398022  398013  398007  398010       2  398025  398022  398013  398007      26
  398025  398022  398013  398016      27  398025  398022  398013  398019      27
  398028  398022  398013  398007      26  398028  398022  398013  398016      27
  398028  398022  398013  398019      27  398031  398022  398013  398016      26
  398031  398022  398013  398019      26  398034  398031  398022  398013      26
  398034  398031  398022  398025      27  398034  398031  398022  398028      27
  398037  398031  398022  398013      26  398037  398031  398022  398025      27
  398037  398031  398022  398028      27  398040  398031  398022  398025      26
  398040  398031  398022  398028      26  398043  398040  398031  398022       2
  398043  398040  398031  398034       2  398043  398040  398031  398037       2
  398046  398040  398031  398022       2  398046  398040  398031  398034       2
  398046  398040  398031  398037       2  398049  398040  398031  398034       2
  398049  398040  398031  398037       2  398052  398049  398040  398031       2
  398052  398049  398040  398043       2  398052  398049  398040  398046       2
  398055  398049  398040  398031       2  398055  398049  398040  398043       2
  398055  398049  398040  398046       2  398058  398049  398040  398031       2
  398058  398049  398040  398043       2  398058  398049  398040  398046       2
  398061  398007  398001  398004       1  398061  398007  398013  398016       2
  398061  398007  398013  398019       2  398061  398067  398073  398076       1
  398064  398061  398007  398010      36  398064  398061 -398007  398010       1
  398064  398061 -398007  398010      37  398064  398061  398067  398070      31
  398064  398061 -398067  398070      18  397971  397995  398001  398004      18
  397974  397971  397965  397968       1  397974  397971  397995  398001       1
  397977  397971  397965  397968       1  397980  397977  397971  397965       2
  397980  397977  397971  397974       2  397983  397977  397971  397965       2
  397983  397977  397971  397974       2  397986  397977  397971  397974       2
  397989  397986  397977  397980       1  397989  397986  397977  397983       1
  397992  397986  397977  397980       1  397992  397986  397977  397983       1
  397995  397971  397965  397968       1  397995  397971  397977  397980       2
  397995  397971  397977  397983       2  397995  398001  398007  398010       1
  397998  397995  397971  397974      36  397998  397995 -397971  397974       1
  397998  397995 -397971  397974      37  397998  397995  398001  398004      31
  397998  397995 -398001  398004      18  397950  397959  397965  397968      18
  397953  397950  397944  397947       1  397953  397950  397959  397965       1
  397956  397950  397944  397947       1  397956  397950  397959  397965       1
  397959  397950  397944  397947       1  397959  397965  397971  397974       1
  397962  397959  397950  397953      36  397962  397959 -397950  397953       1
  397962  397959 -397950  397953      37  397962  397959  397950  397956      36
  397962  397959 -397950  397956       1  397962  397959 -397950  397956      37
  397962  397959  397965  397968      31  397962  397959 -397965  397968      18
  397902  397938  397944  397947      18  397905  397902  397896  397899       1
  397905  397902  397938  397944       1  397908  397902  397896  397899       1
  397911  397908  397902  397896       2  397911  397908  397902  397905       2
  397914  397908  397902  397905       2  397917  397914  397908  397902      26
  397917  397914  397908  397911      27  397920  397914  397908  397902      26
  397920  397914  397908  397911      27  397923  397914  397908  397902      26
  397923  397914  397908  397911      27  397926  397908  397902  397905       2
  397926  397908  397914  397917      26  397926  397908  397914  397920      26
  397926  397908  397914  397923      26  397929  397926  397908  397902      26
  397929  397926  397908  397911      27  397929  397926  397908  397914      26
  397932  397926  397908  397902      26  397932  397926  397908  397911      27
  397932  397926  397908  397914      26  397935  397926  397908  397902      26
  397935  397926  397908  397911      27  397935  397926  397908  397914      26
  397938  397902  397896  397899       1  397938  397902  397908  397911       2
  397938  397944  397950  397953       1  397938  397944  397950  397956       1
  397941  397938  397902  397905      36  397941  397938 -397902  397905       1
  397941  397938 -397902  397905      37  397941  397938  397944  397947      31
  397941  397938 -397944  397947      18  397836  397890  397896  397899      18
  397839  397836  397830  397833       1  397839  397836  397890  397896       1
  397842  397836  397830  397833       1  397845  397842  397836  397830       2
  397845  397842  397836  397839       2  397848  397842  397836  397830       2
  397848  397842  397836  397839       2  397851  397842  397836  397839       2
  397854  397851  397842  397836      26  397854  397851  397842  397845      27
  397854  397851  397842  397848      27  397857  397851  397842  397836      26
  397857  397851  397842  397845      27  397857  397851  397842  397848      27
  397860  397851  397842  397845      26  397860  397851  397842  397848      26
  397863  397860  397851  397842      26  397863  397860  397851  397854      27
  397863  397860  397851  397857      27  397866  397860  397851  397842      26
  397866  397860  397851  397854      27  397866  397860  397851  397857      27
  397869  397860  397851  397854      26  397869  397860  397851  397857      26
  397872  397869  397860  397851       2  397872  397869  397860  397863       2
  397872  397869  397860  397866       2  397875  397869  397860  397851       2
  397875  397869  397860  397863       2  397875  397869  397860  397866       2
  397878  397869  397860  397863       2  397878  397869  397860  397866       2
  397881  397878  397869  397860       2  397881  397878  397869  397872       2
  397881  397878  397869  397875       2  397884  397878  397869  397860       2
  397884  397878  397869  397872       2  397884  397878  397869  397875       2
  397887  397878  397869  397860       2  397887  397878  397869  397872       2
  397887  397878  397869  397875       2  397890  397836  397830  397833       1
  397890  397836  397842  397845       2  397890  397836  397842  397848       2
  397890  397896  397902  397905       1  397893  397890  397836  397839      36
  397893  397890 -397836  397839       1  397893  397890 -397836  397839      37
  397893  397890  397896  397899      31  397893  397890 -397896  397899      18
  397788  397824  397830  397833      18  397791  397788  397782  397785       1
  397791  397788  397824  397830       1  397794  397788  397782  397785       1
  397797  397794  397788  397782       2  397797  397794  397788  397791       2
  397800  397794  397788  397791       2  397803  397800  397794  397788      26
  397803  397800  397794  397797      27  397806  397800  397794  397788      26
  397806  397800  397794  397797      27  397809  397800  397794  397788      26
  397809  397800  397794  397797      27  397812  397794  397788  397791       2
  397812  397794  397800  397803      26  397812  397794  397800  397806      26
  397812  397794  397800  397809      26  397815  397812  397794  397788      26
  397815  397812  397794  397797      27  397815  397812  397794  397800      26
  397818  397812  397794  397788      26  397818  397812  397794  397797      27
  397818  397812  397794  397800      26  397821  397812  397794  397788      26
  397821  397812  397794  397797      27  397821  397812  397794  397800      26
  397824  397788  397782  397785       1  397824  397788  397794  397797       2
  397824  397830  397836  397839       1  397827  397824  397788  397791      36
  397827  397824 -397788  397791       1  397827  397824 -397788  397791      37
  397827  397824  397830  397833      31  397827  397824 -397830  397833      18
  397755  397776  397782  397785      18  397758  397755  397749  397752       1
  397758  397755  397776  397782       1  397761  397755  397749  397752       1
  397764  397761  397755  397749       2  397764  397761  397755  397758       2
  397767  397761  397755  397749       2  397767  397761  397755  397758       2
  397770  397761  397755  397758      83  397770  397761 -397755  397758       9
  397773  397770  397761  397755     112  397773  397770 -397761  397755     113
  397773  397770 -397761  397755     114  397773  397770 -397761  397755     115
  397773  397770  397761  397764      88  397773  397770  397761  397767      88
  397776  397755  397749  397752       1  397776  397755  397761  397764       2
  397776  397755  397761  397767       2  397776  397782  397788  397791       1
  397779  397776  397755  397758      36  397779  397776 -397755  397758       1
  397779  397776 -397755  397758      37  397779  397776  397782  397785      31
  397779  397776 -397782  397785      18  397707  397743  397749  397752      18
  397710  397707  397701  397704       1  397710  397707  397743  397749       1
  397713  397707  397701  397704       1  397716  397713  397707  397701       2
  397716  397713  397707  397710       2  397719  397713  397707  397710       2
  397722  397719  397713  397707      26  397722  397719  397713  397716      27
  397725  397719  397713  397707      26  397725  397719  397713  397716      27
  397728  397719  397713  397707      26  397728  397719  397713  397716      27
  397731  397713  397707  397710       2  397731  397713  397719  397722      26
  397731  397713  397719  397725      26  397731  397713  397719  397728      26
  397734  397731  397713  397707      26  397734  397731  397713  397716      27
  397734  397731  397713  397719      26  397737  397731  397713  397707      26
  397737  397731  397713  397716      27  397737  397731  397713  397719      26
  397740  397731  397713  397707      26  397740  397731  397713  397716      27
  397740  397731  397713  397719      26  397743  397707  397701  397704       1
  397743  397707  397713  397716       2  397743  397749  397755  397758       1
  397746  397743  397707  397710      36  397746  397743 -397707  397710       1
  397746  397743 -397707  397710      37  397746  397743  397749  397752      31
  397746  397743 -397749  397752      18  397674  397671  397662  397659       2
  397674  397671  397662  397665       2  397674  397671  397662  397668       2
  397677  397671  397662  397659       2  397677  397671  397662  397665       2
  397677  397671  397662  397668       2  397680  397671  397662  397665       2
  397680  397671  397662  397668       2  397683  397680  397671  397662      26
  397683  397680  397671  397674      27  397683  397680  397671  397677      27
  397683  397680  397689  397659       2  397686  397680  397671  397662      26
  397686  397680  397671  397674      27  397686  397680  397671  397677      27
  397686  397680  397689  397659       2  397689  397659  397662  397665       1
  397689  397659  397662  397668       1  397689  397680  397671  397674      26
  397689  397680  397671  397677      26  397689  397695  397701  397704      18
  397692  397689  397659  397662       1  397692  397689  397680  397671       2
  397692  397689  397680  397683       2  397692  397689  397680  397686       2
  397692  397689  397695  397701       1  397695  397689  397680  397683       2
  397695  397689  397680  397686       2  397695  397701  397707  397710       1
  397698  397695  397689  397692      36  397698  397695 -397689  397692       1
  397698  397695 -397689  397692      37  397698  397695  397701  397704      31
  397698  397695 -397701  397704      18  397617  397614  397608  397611       1
  397617  397614  397653  397659       1  397620  397614  397608  397611       1
  397623  397620  397614  397608       2  397623  397620  397614  397617       2
  397626  397620  397614  397608       2  397626  397620  397614  397617       2
  397629  397620  397614  397617       2  397632  397629  397620  397614      26
  397632  397629  397620  397623      27  397632  397629  397620  397626      27
  397635  397629  397620  397614      26  397635  397629  397620  397623      27
  397635  397629  397620  397626      27  397638  397629  397620  397623       2
  397638  397629  397620  397626       2  397641  397638  397629  397632      36
  397641  397638 -397629  397632       1  397641  397638 -397629  397632      37
  397641  397638  397629  397635      36  397641  397638 -397629  397635       1
  397641  397638 -397629  397635      37  397644  397638  397629  397632       1
  397644  397638  397629  397635       1  397647  397644  397638  397629      18
  397647  397644  397638  397641      31  397647  397644 -397638  397641      18
  397650  397644  397638  397629      18  397650  397644  397638  397641      31
  397650  397644 -397638  397641      18  397653  397614  397608  397611       1
  397653  397614  397620  397623       2  397653  397614  397620  397626       2
  397653  397659  397662  397665       1  397653  397659  397662  397668       1
  397653  397659  397689  397692       1  397656  397653  397614  397617      36
  397656  397653 -397614  397617       1  397656  397653 -397614  397617      37
  397557  397602  397608  397611      18  397560  397557  397551  397554       1
  397560  397557  397602  397608       1  397563  397557  397551  397554       1
  397566  397563  397557  397551       2  397566  397563  397557  397560       2
  397569  397563  397557  397560       2  397572  397569  397563  397557      26
  397572  397569  397563  397566      27  397575  397569  397563  397557      26
  397575  397569  397563  397566      27  397578  397569  397563  397557      26
  397578  397569  397563  397566      27  397581  397563  397557  397560       2
  397581  397563  397569  397572      26  397581  397563  397569  397575      26
  397581  397563  397569  397578      26  397584  397581  397563  397557      26
  397584  397581  397563  397566      27  397584  397581  397563  397569      26
  397587  397581  397563  397557      26  397587  397581  397563  397566      27
  397587  397581  397563  397569      26  397590  397581  397563  397566      26
  397593  397590  397581  397563      26  397593  397590  397581  397584      27
  397593  397590  397581  397587      27  397596  397590  397581  397563      26
  397596  397590  397581  397584      27  397596  397590  397581  397587      27
  397599  397590  397581  397563      26  397599  397590  397581  397584      27
  397599  397590  397581  397587      27  397602  397557  397551  397554       1
  397602  397557  397563  397566       2  397602  397608  397614  397617       1
  397605  397602  397557  397560      36  397605  397602 -397557  397560       1
  397605  397602 -397557  397560      37  397605  397602  397608  397611      31
  397605  397602 -397608  397611      18  397512  397545  397551  397554      18
  397515  397512  397506  397509       1  397515  397512  397545  397551       1
  397518  397512  397506  397509       1  397521  397518  397512  397506       2
  397521  397518  397512  397515       2  397524  397518  397512  397506       2
  397524  397518  397512  397515       2  397527  397518  397512  397515       2
  397530  397527  397518  397512      26  397530  397527  397518  397521      27
  397530  397527  397518  397524      27  397533  397527  397518  397512      26
  397533  397527  397518  397521      27  397533  397527  397518  397524      27
  397536  397527  397518  397521       2  397536  397527  397518  397524       2
  397539  397536  397527  397530       1  397539  397536  397527  397533       1
  397542  397536  397527  397530       1  397542  397536  397527  397533       1
  397545  397512  397506  397509       1  397545  397512  397518  397521       2
  397545  397512  397518  397524       2  397545  397551  397557  397560       1
  397548  397545  397512  397515      36  397548  397545 -397512  397515       1
  397548  397545 -397512  397515      37  397548  397545  397551  397554      31
  397548  397545 -397551  397554      18  397491  397500  397506  397509      18
  397494  397491  397485  397488       1  397494  397491  397500  397506       1
  397497  397491  397485  397488       1  397497  397491  397500  397506       1
  397500  397491  397485  397488       1  397500  397506  397512  397515       1
  397503  397500  397491  397494      36  397503  397500 -397491  397494       1
  397503  397500 -397491  397494      37  397503  397500  397491  397497      36
  397503  397500 -397491  397497       1  397503  397500 -397491  397497      37
  397503  397500  397506  397509      31  397503  397500 -397506  397509      18
  397470  397479  397485  397488      18  397473  397470  397464  397467       1
  397473  397470  397479  397485       1  397476  397470  397464  397467       1
  397476  397470  397479  397485       1  397479  397470  397464  397467       1
  397479  397485  397491  397494       1  397479  397485  397491  397497       1
  397482  397479  397470  397473      36  397482  397479 -397470  397473       1
  397482  397479 -397470  397473      37  397482  397479  397470  397476      36
  397482  397479 -397470  397476       1  397482  397479 -397470  397476      37
  397482  397479  397485  397488      31  397482  397479 -397485  397488      18
  397404  397458  397464  397467      18  397407  397404  397398  397401       1
  397407  397404  397458  397464       1  397410  397404  397398  397401       1
  397413  397410  397404  397398       2  397413  397410  397404  397407       2
  397416  397410  397404  397398       2  397416  397410  397404  397407       2
  397419  397410  397404  397407       2  397422  397419  397410  397404      26
  397422  397419  397410  397413      27  397422  397419  397410  397416      27
  397425  397419  397410  397404      26  397425  397419  397410  397413      27
  397425  397419  397410  397416      27  397428  397419  397410  397413      26
  397428  397419  397410  397416      26  397431  397428  397419  397410      26
  397431  397428  397419  397422      27  397431  397428  397419  397425      27
  397434  397428  397419  397410      26  397434  397428  397419  397422      27
  397434  397428  397419  397425      27  397437  397428  397419  397422      26
  397437  397428  397419  397425      26  397440  397437  397428  397419       2
  397440  397437  397428  397431       2  397440  397437  397428  397434       2
  397443  397437  397428  397419       2  397443  397437  397428  397431       2
  397443  397437  397428  397434       2  397446  397437  397428  397431       2
  397446  397437  397428  397434       2  397449  397446  397437  397428       2
  397449  397446  397437  397440       2  397449  397446  397437  397443       2
  397452  397446  397437  397428       2  397452  397446  397437  397440       2
  397452  397446  397437  397443       2  397455  397446  397437  397428       2
  397455  397446  397437  397440       2  397455  397446  397437  397443       2
  397458  397404  397398  397401       1  397458  397404  397410  397413       2
  397458  397404  397410  397416       2  397458  397464  397470  397473       1
  397458  397464  397470  397476       1  397461  397458  397404  397407      36
  397461  397458 -397404  397407       1  397461  397458 -397404  397407      37
  397461  397458  397464  397467      31  397461  397458 -397464  397467      18
  397383  397392  397398  397401      18  397386  397383  397377  397380       1
  397386  397383  397392  397398       1  397389  397383  397377  397380       1
  397389  397383  397392  397398       1  397392  397383  397377  397380       1
  397392  397398  397404  397407       1  397395  397392  397383  397386      36
  397395  397392 -397383  397386       1  397395  397392 -397383  397386      37
  397395  397392  397383  397389      36  397395  397392 -397383  397389       1
  397395  397392 -397383  397389      37  397395  397392  397398  397401      31
  397395  397392 -397398  397401      18  397317  397371  397377  397380      18
  397320  397317  397311  397314       1  397320  397317  397371  397377       1
  397323  397317  397311  397314       1  397326  397323  397317  397311       2
  397326  397323  397317  397320       2  397329  397323  397317  397311       2
  397329  397323  397317  397320       2  397332  397323  397317  397320       2
  397335  397332  397323  397317      26  397335  397332  397323  397326      27
  397335  397332  397323  397329      27  397338  397332  397323  397317      26
  397338  397332  397323  397326      27  397338  397332  397323  397329      27
  397341  397332  397323  397326      26  397341  397332  397323  397329      26
  397344  397341  397332  397323      26  397344  397341  397332  397335      27
  397344  397341  397332  397338      27  397347  397341  397332  397323      26
  397347  397341  397332  397335      27  397347  397341  397332  397338      27
  397350  397341  397332  397335      26  397350  397341  397332  397338      26
  397353  397350  397341  397332       2  397353  397350  397341  397344       2
  397353  397350  397341  397347       2  397356  397350  397341  397332       2
  397356  397350  397341  397344       2  397356  397350  397341  397347       2
  397359  397350  397341  397344       2  397359  397350  397341  397347       2
  397362  397359  397350  397341       2  397362  397359  397350  397353       2
  397362  397359  397350  397356       2  397365  397359  397350  397341       2
  397365  397359  397350  397353       2  397365  397359  397350  397356       2
  397368  397359  397350  397341       2  397368  397359  397350  397353       2
  397368  397359  397350  397356       2  397371  397317  397311  397314       1
  397371  397317  397323  397326       2  397371  397317  397323  397329       2
  397371  397377  397383  397386       1  397371  397377  397383  397389       1
  397374  397371  397317  397320      36  397374  397371 -397317  397320       1
  397374  397371 -397317  397320      37  397374  397371  397377  397380      31
  397374  397371 -397377  397380      18  397284  397305  397311  397314      18
  397287  397284  397278  397281       1  397287  397284  397305  397311       1
  397290  397284  397278  397281       1  397293  397290  397284  397278       2
  397293  397290  397284  397287       2  397296  397290  397284  397278       2
  397296  397290  397284  397287       2  397299  397290  397284  397287      83
  397299  397290 -397284  397287       9  397302  397299  397290  397284     112
  397302  397299 -397290  397284     113  397302  397299 -397290  397284     114
  397302  397299 -397290  397284     115  397302  397299  397290  397293      88
  397302  397299  397290  397296      88  397305  397284  397278  397281       1
  397305  397284  397290  397293       2  397305  397284  397290  397296       2
  397305  397311  397317  397320       1  397308  397305  397284  397287      36
  397308  397305 -397284  397287       1  397308  397305 -397284  397287      37
  397308  397305  397311  397314      31  397308  397305 -397311  397314      18
  397263  397272  397278  397281      18  397266  397263  397257  397260       1
  397266  397263  397272  397278       1  397269  397263  397257  397260       1
  397269  397263  397272  397278       1  397272  397263  397257  397260       1
  397272  397278  397284  397287       1  397275  397272  397263  397266      36
  397275  397272 -397263  397266       1  397275  397272 -397263  397266      37
  397275  397272  397263  397269      36  397275  397272 -397263  397269       1
  397275  397272 -397263  397269      37  397275  397272  397278  397281      31
  397275  397272 -397278  397281      18  397230  397251  397257  397260      18
  397233  397230  397224  397227       1  397233  397230  397251  397257       1
  397236  397230  397224  397227       1  397239  397236  397230  397224       2
  397239  397236  397230  397233       2  397242  397236  397230  397224       2
  397242  397236  397230  397233       2  397245  397236  397230  397233      83
  397245  397236 -397230  397233       9  397248  397245  397236  397230     112
  397248  397245 -397236  397230     113  397248  397245 -397236  397230     114
  397248  397245 -397236  397230     115  397248  397245  397236  397239      88
  397248  397245  397236  397242      88  397251  397230  397224  397227       1
  397251  397230  397236  397239       2  397251  397230  397236  397242       2
  397251  397257  397263  397266       1  397251  397257  397263  397269       1
  397254  397251  397230  397233      36  397254  397251 -397230  397233       1
  397254  397251 -397230  397233      37  397254  397251  397257  397260      31
  397254  397251 -397257  397260      18  397209  397218  397224  397227      18
  397212  397209  397203  397206       1  397212  397209  397218  397224       1
  397215  397209  397203  397206       1  397215  397209  397218  397224       1
  397218  397209  397203  397206       1  397218  397224  397230  397233       1
  397221  397218  397209  397212      36  397221  397218 -397209  397212       1
  397221  397218 -397209  397212      37  397221  397218  397209  397215      36
  397221  397218 -397209  397215       1  397221  397218 -397209  397215      37
  397221  397218  397224  397227      31  397221  397218 -397224  397227      18
  397161  397197  397203  397206      18  397164  397161  397155  397158       1
  397164  397161  397197  397203       1  397167  397161  397155  397158       1
  397170  397167  397161  397155       2  397170  397167  397161  397164       2
  397173  397167  397161  397164       2  397176  397173  397167  397161      26
  397176  397173  397167  397170      27  397179  397173  397167  397161      26
  397179  397173  397167  397170      27  397182  397173  397167  397161      26
  397182  397173  397167  397170      27  397185  397167  397161  397164       2
  397185  397167  397173  397176      26  397185  397167  397173  397179      26
  397185  397167  397173  397182      26  397188  397185  397167  397161      26
  397188  397185  397167  397170      27  397188  397185  397167  397173      26
  397191  397185  397167  397161      26  397191  397185  397167  397170      27
  397191  397185  397167  397173      26  397194  397185  397167  397161      26
  397194  397185  397167  397170      27  397194  397185  397167  397173      26
  397197  397161  397155  397158       1  397197  397161  397167  397170       2
  397197  397203  397209  397212       1  397197  397203  397209  397215       1
  397200  397197  397161  397164      36  397200  397197 -397161  397164       1
  397200  397197 -397161  397164      37  397200  397197  397203  397206      31
  397200  397197 -397203  397206      18  397131  397149  397155  397158      18
  397134  397131  397125  397128       1  397134  397131  397149  397155       1
  397137  397131  397125  397128       1  397140  397137  397131  397125       2
  397140  397137  397131  397134       2  397143  397137  397131  397125       2
  397143  397137  397131  397134       2  397146  397137  397131  397125       2
  397146  397137  397131  397134       2  397149  397131  397125  397128       1
  397149  397131  397137  397140       2  397149  397131  397137  397143       2
  397149  397131  397137  397146       2  397149  397155  397161  397164       1
  397152  397149  397131  397134      36  397152  397149 -397131  397134       1
  397152  397149 -397131  397134      37  397152  397149  397155  397158      31
  397152  397149 -397155  397158      18  397083  397119  397125  397128      18
  397086  397083  397077  397080       1  397086  397083  397119  397125       1
  397089  397083  397077  397080       1  397092  397089  397083  397077       2
  397092  397089  397083  397086       2  397095  397089  397083  397086       2
  397098  397095  397089  397083      26  397098  397095  397089  397092      27
  397101  397095  397089  397083      26  397101  397095  397089  397092      27
  397104  397095  397089  397083      26  397104  397095  397089  397092      27
  397107  397089  397083  397086       2  397107  397089  397095  397098      26
  397107  397089  397095  397101      26  397107  397089  397095  397104      26
  397110  397107  397089  397083      26  397110  397107  397089  397092      27
  397110  397107  397089  397095      26  397113  397107  397089  397083      26
  397113  397107  397089  397092      27  397113  397107  397089  397095      26
  397116  397107  397089  397083      26  397116  397107  397089  397092      27
  397116  397107  397089  397095      26  397119  397083  397077  397080       1
  397119  397083  397089  397092       2  397119  397125  397131  397134       1
  397122  397119  397083  397086      36  397122  397119 -397083  397086       1
  397122  397119 -397083  397086      37  397122  397119  397125  397128      31
  397122  397119 -397125  397128      18  397035  397071  397077  397080      18
  397038  397035  397029  397032       1  397038  397035  397071  397077       1
  397041  397035  397029  397032       1  397044  397041  397035  397029       2
  397044  397041  397035  397038       2  397047  397041  397035  397038       2
  397050  397047  397041  397035      26  397050  397047  397041  397044      27
  397053  397047  397041  397035      26  397053  397047  397041  397044      27
  397056  397047  397041  397035      26  397056  397047  397041  397044      27
  397059  397041  397035  397038       2  397059  397041  397047  397050      26
  397059  397041  397047  397053      26  397059  397041  397047  397056      26
  397062  397059  397041  397035      26  397062  397059  397041  397044      27
  397062  397059  397041  397047      26  397065  397059  397041  397035      26
  397065  397059  397041  397044      27  397065  397059  397041  397047      26
  397068  397059  397041  397035      26  397068  397059  397041  397044      27
  397068  397059  397041  397047      26  397071  397035  397029  397032       1
  397071  397035  397041  397044       2  397071  397077  397083  397086       1
  397074  397071  397035  397038      36  397074  397071 -397035  397038       1
  397074  397071 -397035  397038      37  397074  397071  397077  397080      31
  397074  397071 -397077  397080      18  396993  397023  397029  397032      18
  396996  396993  396987  396990       1  396996  396993  397023  397029       1
  396999  396993  396987  396990       1  397002  396999  396993  396987       2
  397002  396999  396993  396996       2  397005  396999  396993  396996       2
  397008  397005  396999  396993      26  397008  397005  396999  397002       2
  397011  397005  396999  396993      26  397011  397005  396999  397002       2
  397014  397005  396999  396993      26  397014  397005  396999  397002       2
  397017  396999  396993  396996      83  397017  396999 -396993  396996       9
  397017  396999  397005  397008      83  397017  396999 -397005  397008       9
  397017  396999  397005  397011      83  397017  396999 -397005  397011       9
  397017  396999  397005  397014      83  397017  396999 -397005  397014       9
  397020  397017  396999  396993      84  397020  397017 -396999  396993      85
  397020  397017 -396999  396993      86  397020  397017 -396999  396993      87
  397020  397017  396999  397002      88  397020  397017  396999  397005      89
  397020  397017 -396999  397005      90  397020  397017 -396999  397005      86
  397020  397017 -396999  397005      91  397023  396993  396987  396990       1
  397023  396993  396999  397002       2  397023  397029  397035  397038       1
  397026  397023  396993  396996      36  397026  397023 -396993  396996       1
  397026  397023 -396993  396996      37  397026  397023  397029  397032      31
  397026  397023 -397029  397032      18  396963  396981  396987  396990      18
  396966  396963  396957  396960       1  396966  396963  396981  396987       1
  396969  396963  396957  396960       1  396972  396969  396963  396957       2
  396972  396969  396963  396966       2  396975  396969  396963  396957       2
  396975  396969  396963  396966       2  396978  396969  396963  396957       2
  396978  396969  396963  396966       2  396981  396963  396957  396960       1
  396981  396963  396969  396972       2  396981  396963  396969  396975       2
  396981  396963  396969  396978       2  396981  396987  396993  396996       1
  396984  396981  396963  396966      36  396984  396981 -396963  396966       1
  396984  396981 -396963  396966      37  396984  396981  396987  396990      31
  396984  396981 -396987  396990      18  396912  396951  396957  396960      18
  396915  396912  396906  396909       1  396915  396912  396951  396957       1
  396918  396912  396906  396909       1  396921  396918  396912  396906       2
  396921  396918  396912  396915       2  396924  396918  396912  396906       2
  396924  396918  396912  396915       2  396927  396918  396912  396915       2
  396930  396927  396918  396912      26  396930  396927  396918  396921      27
  396930  396927  396918  396924      27  396933  396927  396918  396912      26
  396933  396927  396918  396921      27  396933  396927  396918  396924      27
  396936  396927  396918  396921       2  396936  396927  396918  396924       2
  396939  396936  396927  396930      36  396939  396936 -396927  396930       1
  396939  396936 -396927  396930      37  396939  396936  396927  396933      36
  396939  396936 -396927  396933       1  396939  396936 -396927  396933      37
  396942  396936  396927  396930       1  396942  396936  396927  396933       1
  396945  396942  396936  396927      18  396945  396942  396936  396939      31
  396945  396942 -396936  396939      18  396948  396942  396936  396927      18
  396948  396942  396936  396939      31  396948  396942 -396936  396939      18
  396951  396912  396906  396909       1  396951  396912  396918  396921       2
  396951  396912  396918  396924       2  396951  396957  396963  396966       1
  396954  396951  396912  396915      36  396954  396951 -396912  396915       1
  396954  396951 -396912  396915      37  396954  396951  396957  396960      31
  396954  396951 -396957  396960      18  396855  396900  396906  396909      18
  396858  396855  396849  396852       1  396858  396855  396900  396906       1
  396861  396855  396849  396852       1  396864  396861  396855  396849       2
  396864  396861  396855  396858       2  396867  396861  396855  396849       2
  396867  396861  396855  396858       2  396870  396861  396855  396858       2
  396873  396870  396861  396855      26  396873  396870  396861  396864      27
  396873  396870  396861  396867      27  396876  396870  396861  396864      26
  396876  396870  396861  396867      26  396879  396876  396870  396861      26
  396879  396876  396870  396873      27  396882  396876  396870  396861      26
  396882  396876  396870  396873      27  396885  396876  396870  396861      26
  396885  396876  396870  396873      27  396888  396870  396861  396864      26
  396888  396870  396861  396867      26  396888  396870  396876  396879      26
  396888  396870  396876  396882      26  396888  396870  396876  396885      26
  396891  396888  396870  396861      26  396891  396888  396870  396873      27
  396891  396888  396870  396876      26  396894  396888  396870  396861      26
  396894  396888  396870  396873      27  396894  396888  396870  396876      26
  396897  396888  396870  396861      26  396897  396888  396870  396873      27
  396897  396888  396870  396876      26  396900  396855  396849  396852       1
  396900  396855  396861  396864       2  396900  396855  396861  396867       2
  396900  396906  396912  396915       1  396903  396900  396855  396858      36
  396903  396900 -396855  396858       1  396903  396900 -396855  396858      37
  396903  396900  396906  396909      31  396903  396900 -396906  396909      18
  396807  396843  396849  396852      18  396810  396807  396801  396804       1
  396810  396807  396843  396849       1  396813  396807  396801  396804       1
  396816  396813  396807  396801       2  396816  396813  396807  396810       2
  396819  396813  396807  396810       2  396822  396819  396813  396807      26
  396822  396819  396813  396816      27  396825  396819  396813  396807      26
  396825  396819  396813  396816      27  396828  396819  396813  396807      26
  396828  396819  396813  396816      27  396831  396813  396807  396810       2
  396831  396813  396819  396822      26  396831  396813  396819  396825      26
  396831  396813  396819  396828      26  396834  396831  396813  396807      26
  396834  396831  396813  396816      27  396834  396831  396813  396819      26
  396837  396831  396813  396807      26  396837  396831  396813  396816      27
  396837  396831  396813  396819      26  396840  396831  396813  396807      26
  396840  396831  396813  396816      27  396840  396831  396813  396819      26
  396843  396807  396801  396804       1  396843  396807  396813  396816       2
  396843  396849  396855  396858       1  396846  396843  396807  396810      36
  396846  396843 -396807  396810       1  396846  396843 -396807  396810      37
  396846  396843  396849  396852      31  396846  396843 -396849  396852      18
  396741  396795  396801  396804      18  396744  396741  396735  396738       1
  396744  396741  396795  396801       1  396747  396741  396735  396738       1
  396750  396747  396741  396735       2  396750  396747  396741  396744       2
  396753  396747  396741  396735       2  396753  396747  396741  396744       2
  396756  396747  396741  396744       2  396759  396756  396747  396741      26
  396759  396756  396747  396750      27  396759  396756  396747  396753      27
  396762  396756  396747  396741      26  396762  396756  396747  396750      27
  396762  396756  396747  396753      27  396765  396756  396747  396750      26
  396765  396756  396747  396753      26  396768  396765  396756  396747      26
  396768  396765  396756  396759      27  396768  396765  396756  396762      27
  396771  396765  396756  396747      26  396771  396765  396756  396759      27
  396771  396765  396756  396762      27  396774  396765  396756  396759      26
  396774  396765  396756  396762      26  396777  396774  396765  396756       2
  396777  396774  396765  396768       2  396777  396774  396765  396771       2
  396780  396774  396765  396756       2  396780  396774  396765  396768       2
  396780  396774  396765  396771       2  396783  396774  396765  396768       2
  396783  396774  396765  396771       2  396786  396783  396774  396765       2
  396786  396783  396774  396777       2  396786  396783  396774  396780       2
  396789  396783  396774  396765       2  396789  396783  396774  396777       2
  396789  396783  396774  396780       2  396792  396783  396774  396765       2
  396792  396783  396774  396777       2  396792  396783  396774  396780       2
  396795  396741  396735  396738       1  396795  396741  396747  396750       2
  396795  396741  396747  396753       2  396795  396801  396807  396810       1
  396798  396795  396741  396744      36  396798  396795 -396741  396744       1
  396798  396795 -396741  396744      37  396798  396795  396801  396804      31
  396798  396795 -396801  396804      18  396720  396729  396735  396738      18
  396723  396720  396714  396717       1  396723  396720  396729  396735       1
  396726  396720  396714  396717       1  396726  396720  396729  396735       1
  396729  396720  396714  396717       1  396729  396735  396741  396744       1
  396732  396729  396720  396723      36  396732  396729 -396720  396723       1
  396732  396729 -396720  396723      37  396732  396729  396720  396726      36
  396732  396729 -396720  396726       1  396732  396729 -396720  396726      37
  396732  396729  396735  396738      31  396732  396729 -396735  396738      18
  396669  396708  396714  396717      18  396672  396669  396663  396666       1
  396672  396669  396708  396714       1  396675  396669  396663  396666       1
  396678  396675  396669  396663       2  396678  396675  396669  396672       2
  396681  396675  396669  396663       2  396681  396675  396669  396672       2
  396684  396675  396669  396672       2  396687  396684  396675  396669      26
  396687  396684  396675  396678      27  396687  396684  396675  396681      27
  396690  396684  396675  396669      26  396690  396684  396675  396678      27
  396690  396684  396675  396681      27  396693  396684  396675  396678       2
  396693  396684  396675  396681       2  396696  396693  396684  396687      36
  396696  396693 -396684  396687       1  396696  396693 -396684  396687      37
  396696  396693  396684  396690      36  396696  396693 -396684  396690       1
  396696  396693 -396684  396690      37  396699  396693  396684  396687       1
  396699  396693  396684  396690       1  396702  396699  396693  396684      18
  396702  396699  396693  396696      31  396702  396699 -396693  396696      18
  396705  396699  396693  396684      18  396705  396699  396693  396696      31
  396705  396699 -396693  396696      18  396708  396669  396663  396666       1
  396708  396669  396675  396678       2  396708  396669  396675  396681       2
  396708  396714  396720  396723       1  396708  396714  396720  396726       1
  396711  396708  396669  396672      36  396711  396708 -396669  396672       1
  396711  396708 -396669  396672      37  396711  396708  396714  396717      31
  396711  396708 -396714  396717      18  396636  396657  396663  396666      18
  396639  396636  396630  396633       1  396639  396636  396657  396663       1
  396642  396636  396630  396633       1  396645  396642  396636  396630       2
  396645  396642  396636  396639       2  396648  396642  396636  396630       2
  396648  396642  396636  396639       2  396651  396642  396636  396639      83
  396651  396642 -396636  396639       9  396654  396651  396642  396636     112
  396654  396651 -396642  396636     113  396654  396651 -396642  396636     114
  396654  396651 -396642  396636     115  396654  396651  396642  396645      88
  396654  396651  396642  396648      88  396657  396636  396630  396633       1
  396657  396636  396642  396645       2  396657  396636  396642  396648       2
  396657  396663  396669  396672       1  396660  396657  396636  396639      36
  396660  396657 -396636  396639       1  396660  396657 -396636  396639      37
  396660  396657  396663  396666      31  396660  396657 -396663  396666      18
  396570  396624  396630  396633      18  396573  396570  396564  396567       1
  396573  396570  396624  396630       1  396576  396570  396564  396567       1
  396579  396576  396570  396564       2  396579  396576  396570  396573       2
  396582  396576  396570  396564       2  396582  396576  396570  396573       2
  396585  396576  396570  396573       2  396588  396585  396576  396570      26
  396588  396585  396576  396579      27  396588  396585  396576  396582      27
  396591  396585  396576  396570      26  396591  396585  396576  396579      27
  396591  396585  396576  396582      27  396594  396585  396576  396579      26
  396594  396585  396576  396582      26  396597  396594  396585  396576      26
  396597  396594  396585  396588      27  396597  396594  396585  396591      27
  396600  396594  396585  396576      26  396600  396594  396585  396588      27
  396600  396594  396585  396591      27  396603  396594  396585  396588      26
  396603  396594  396585  396591      26  396606  396603  396594  396585       2
  396606  396603  396594  396597       2  396606  396603  396594  396600       2
  396609  396603  396594  396585       2  396609  396603  396594  396597       2
  396609  396603  396594  396600       2  396612  396603  396594  396597       2
  396612  396603  396594  396600       2  396615  396612  396603  396594       2
  396615  396612  396603  396606       2  396615  396612  396603  396609       2
  396618  396612  396603  396594       2  396618  396612  396603  396606       2
  396618  396612  396603  396609       2  396621  396612  396603  396594       2
  396621  396612  396603  396606       2  396621  396612  396603  396609       2
  396624  396570  396564  396567       1  396624  396570  396576  396579       2
  396624  396570  396576  396582       2  396624  396630  396636  396639       1
  396627  396624  396570  396573      36  396627  396624 -396570  396573       1
  396627  396624 -396570  396573      37  396627  396624  396630  396633      31
  396627  396624 -396630  396633      18  396525  396558  396564  396567      18
  396528  396525  396519  396522       1  396528  396525  396558  396564       1
  396531  396525  396519  396522       1  396534  396531  396525  396519       2
  396534  396531  396525  396528       2  396537  396531  396525  396519       2
  396537  396531  396525  396528       2  396540  396531  396525  396528       2
  396543  396540  396531  396525      26  396543  396540  396531  396534      27
  396543  396540  396531  396537      27  396546  396540  396531  396525      26
  396546  396540  396531  396534      27  396546  396540  396531  396537      27
  396549  396540  396531  396534       2  396549  396540  396531  396537       2
  396552  396549  396540  396543       1  396552  396549  396540  396546       1
  396555  396549  396540  396543       1  396555  396549  396540  396546       1
  396558  396525  396519  396522       1  396558  396525  396531  396534       2
  396558  396525  396531  396537       2  396558  396564  396570  396573       1
  396561  396558  396525  396528      36  396561  396558 -396525  396528       1
  396561  396558 -396525  396528      37  396561  396558  396564  396567      31
  396561  396558 -396564  396567      18  396492  396489  396480  396477       2
  396492  396489  396480  396483       2  396492  396489  396480  396486       2
  396495  396489  396480  396477       2  396495  396489  396480  396483       2
  396495  396489  396480  396486       2  396498  396489  396480  396483       2
  396498  396489  396480  396486       2  396501  396498  396489  396480      26
  396501  396498  396489  396492      27  396501  396498  396489  396495      27
  396501  396498  396507  396477       2  396504  396498  396489  396480      26
  396504  396498  396489  396492      27  396504  396498  396489  396495      27
  396504  396498  396507  396477       2  396507  396477  396480  396483       1
  396507  396477  396480  396486       1  396507  396498  396489  396492      26
  396507  396498  396489  396495      26  396507  396513  396519  396522      18
  396510  396507  396477  396480       1  396510  396507  396498  396489       2
  396510  396507  396498  396501       2  396510  396507  396498  396504       2
  396510  396507  396513  396519       1  396513  396507  396498  396501       2
  396513  396507  396498  396504       2  396513  396519  396525  396528       1
  396516  396513  396507  396510      36  396516  396513 -396507  396510       1
  396516  396513 -396507  396510      37  396516  396513  396519  396522      31
  396516  396513 -396519  396522      18  396429  396426  396420  396423       1
  396429  396426  396471  396477       1  396432  396426  396420  396423       1
  396435  396432  396426  396420       2  396435  396432  396426  396429       2
  396438  396432  396426  396420       2  396438  396432  396426  396429       2
  396441  396432  396426  396429       2  396444  396441  396432  396426      26
  396444  396441  396432  396435      27  396444  396441  396432  396438      27
  396447  396441  396432  396435      26  396447  396441  396432  396438      26
  396450  396447  396441  396432      26  396450  396447  396441  396444      27
  396453  396447  396441  396432      26  396453  396447  396441  396444      27
  396456  396447  396441  396432      26  396456  396447  396441  396444      27
  396459  396441  396432  396435      26  396459  396441  396432  396438      26
  396459  396441  396447  396450      26  396459  396441  396447  396453      26
  396459  396441  396447  396456      26  396462  396459  396441  396432      26
  396462  396459  396441  396444      27  396462  396459  396441  396447      26
  396465  396459  396441  396432      26  396465  396459  396441  396444      27
  396465  396459  396441  396447      26  396468  396459  396441  396432      26
  396468  396459  396441  396444      27  396468  396459  396441  396447      26
  396471  396426  396420  396423       1  396471  396426  396432  396435       2
  396471  396426  396432  396438       2  396471  396477  396480  396483       1
  396471  396477  396480  396486       1  396471  396477  396507  396510       1
  396474  396471  396426  396429      36  396474  396471 -396426  396429       1
  396474  396471 -396426  396429      37  396375  396414  396420  396423      18
  396378  396375  396369  396372       1  396378  396375  396414  396420       1
  396381  396375  396369  396372       1  396384  396381  396375  396369       2
  396384  396381  396375  396378       2  396387  396381  396375  396369       2
  396387  396381  396375  396378       2  396390  396381  396375  396378       2
  396393  396390  396381  396375       2  396393  396390  396381  396384       2
  396393  396390  396381  396387       2  396396  396390  396381  396375       2
  396396  396390  396381  396384       2  396396  396390  396381  396387       2
  396399  396390  396381  396384       2  396399  396390  396381  396387       2
  396402  396399  396390  396393     135  396402  396399  396390  396396     135
  396405  396402  396399  396390     135  396408  396402  396399  396390     135
  396411  396402  396399  396390     135  396414  396375  396369  396372       1
  396414  396375  396381  396384       2  396414  396375  396381  396387       2
  396414  396420  396426  396429       1  396417  396414  396375  396378      36
  396417  396414 -396375  396378       1  396417  396414 -396375  396378      37
  396417  396414  396420  396423      31  396417  396414 -396420  396423      18
  396318  396363  396369  396372      18  396321  396318  396312  396315       1
  396321  396318  396363  396369       1  396324  396318  396312  396315       1
  396327  396324  396318  396312       2  396327  396324  396318  396321       2
  396330  396324  396318  396321       2  396333  396330  396324  396318      26
  396333  396330  396324  396327      27  396336  396330  396324  396318      26
  396336  396330  396324  396327      27  396339  396330  396324  396318      26
  396339  396330  396324  396327      27  396342  396324  396318  396321       2
  396342  396324  396330  396333      26  396342  396324  396330  396336      26
  396342  396324  396330  396339      26  396345  396342  396324  396318      26
  396345  396342  396324  396327      27  396345  396342  396324  396330      26
  396348  396342  396324  396318      26  396348  396342  396324  396327      27
  396348  396342  396324  396330      26  396351  396342  396324  396327      26
  396354  396351  396342  396324      26  396354  396351  396342  396345      27
  396354  396351  396342  396348      27  396357  396351  396342  396324      26
  396357  396351  396342  396345      27  396357  396351  396342  396348      27
  396360  396351  396342  396324      26  396360  396351  396342  396345      27
  396360  396351  396342  396348      27  396363  396318  396312  396315       1
  396363  396318  396324  396327       2  396363  396369  396375  396378       1
  396366  396363  396318  396321      36  396366  396363 -396318  396321       1
  396366  396363 -396318  396321      37  396366  396363  396369  396372      31
  396366  396363 -396369  396372      18  396297  396306  396312  396315      18
  396300  396297  396291  396294       1  396300  396297  396306  396312       1
  396303  396297  396291  396294       1  396303  396297  396306  396312       1
  396306  396297  396291  396294       1  396306  396312  396318  396321       1
  396309  396306  396297  396300      36  396309  396306 -396297  396300       1
  396309  396306 -396297  396300      37  396309  396306  396297  396303      36
  396309  396306 -396297  396303       1  396309  396306 -396297  396303      37
  396309  396306  396312  396315      31  396309  396306 -396312  396315      18
  396276  396285  396291  396294      18  396279  396276  396270  396273       1
  396279  396276  396285  396291       1  396282  396276  396270  396273       1
  396282  396276  396285  396291       1  396285  396276  396270  396273       1
  396285  396291  396297  396300       1  396285  396291  396297  396303       1
  396288  396285  396276  396279      36  396288  396285 -396276  396279       1
  396288  396285 -396276  396279      37  396288  396285  396276  396282      36
  396288  396285 -396276  396282       1  396288  396285 -396276  396282      37
  396288  396285  396291  396294      31  396288  396285 -396291  396294      18
  396210  396264  396270  396273      18  396213  396210  396204  396207       1
  396213  396210  396264  396270       1  396216  396210  396204  396207       1
  396219  396216  396210  396204       2  396219  396216  396210  396213       2
  396222  396216  396210  396204       2  396222  396216  396210  396213       2
  396225  396216  396210  396213       2  396228  396225  396216  396210      26
  396228  396225  396216  396219      27  396228  396225  396216  396222      27
  396231  396225  396216  396210      26  396231  396225  396216  396219      27
  396231  396225  396216  396222      27  396234  396225  396216  396219      26
  396234  396225  396216  396222      26  396237  396234  396225  396216      26
  396237  396234  396225  396228      27  396237  396234  396225  396231      27
  396240  396234  396225  396216      26  396240  396234  396225  396228      27
  396240  396234  396225  396231      27  396243  396234  396225  396228      26
  396243  396234  396225  396231      26  396246  396243  396234  396225       2
  396246  396243  396234  396237       2  396246  396243  396234  396240       2
  396249  396243  396234  396225       2  396249  396243  396234  396237       2
  396249  396243  396234  396240       2  396252  396243  396234  396237       2
  396252  396243  396234  396240       2  396255  396252  396243  396234       2
  396255  396252  396243  396246       2  396255  396252  396243  396249       2
  396258  396252  396243  396234       2  396258  396252  396243  396246       2
  396258  396252  396243  396249       2  396261  396252  396243  396234       2
  396261  396252  396243  396246       2  396261  396252  396243  396249       2
  396264  396210  396204  396207       1  396264  396210  396216  396219       2
  396264  396210  396216  396222       2  396264  396270  396276  396279       1
  396264  396270  396276  396282       1  396267  396264  396210  396213      36
  396267  396264 -396210  396213       1  396267  396264 -396210  396213      37
  396267  396264  396270  396273      31  396267  396264 -396270  396273      18
  396168  396198  396204  396207      18  396171  396168  396162  396165       1
  396171  396168  396198  396204       1  396174  396168  396162  396165       1
  396177  396174  396168  396162       2  396177  396174  396168  396171       2
  396180  396174  396168  396171       2  396183  396180  396174  396168      26
  396183  396180  396174  396177       2  396186  396180  396174  396168      26
  396186  396180  396174  396177       2  396189  396180  396174  396168      26
  396189  396180  396174  396177       2  396192  396174  396168  396171      83
  396192  396174 -396168  396171       9  396192  396174  396180  396183      83
  396192  396174 -396180  396183       9  396192  396174  396180  396186      83
  396192  396174 -396180  396186       9  396192  396174  396180  396189      83
  396192  396174 -396180  396189       9  396195  396192  396174  396168      84
  396195  396192 -396174  396168      85  396195  396192 -396174  396168      86
  396195  396192 -396174  396168      87  396195  396192  396174  396177      88
  396195  396192  396174  396180      89  396195  396192 -396174  396180      90
  396195  396192 -396174  396180      86  396195  396192 -396174  396180      91
  396198  396168  396162  396165       1  396198  396168  396174  396177       2
  396198  396204  396210  396213       1  396201  396198  396168  396171      36
  396201  396198 -396168  396171       1  396201  396198 -396168  396171      37
  396201  396198  396204  396207      31  396201  396198 -396204  396207      18
  396120  396156  396162  396165      18  396123  396120  396114  396117       1
  396123  396120  396156  396162       1  396126  396120  396114  396117       1
  396129  396126  396120  396114       2  396129  396126  396120  396123       2
  396132  396126  396120  396123       2  396135  396132  396126  396120      26
  396135  396132  396126  396129      27  396138  396132  396126  396120      26
  396138  396132  396126  396129      27  396141  396132  396126  396120      26
  396141  396132  396126  396129      27  396144  396126  396120  396123       2
  396144  396126  396132  396135      26  396144  396126  396132  396138      26
  396144  396126  396132  396141      26  396147  396144  396126  396120      26
  396147  396144  396126  396129      27  396147  396144  396126  396132      26
  396150  396144  396126  396120      26  396150  396144  396126  396129      27
  396150  396144  396126  396132      26  396153  396144  396126  396120      26
  396153  396144  396126  396129      27  396153  396144  396126  396132      26
  396156  396120  396114  396117       1  396156  396120  396126  396129       2
  396156  396162  396168  396171       1  396159  396156  396120  396123      36
  396159  396156 -396120  396123       1  396159  396156 -396120  396123      37
  396159  396156  396162  396165      31  396159  396156 -396162  396165      18
  396078  396108  396114  396117      18  396081  396078  396072  396075       1
  396081  396078  396108  396114       1  396084  396078  396072  396075       1
  396087  396084  396078  396072       2  396087  396084  396078  396081       2
  396090  396084  396078  396081       2  396093  396090  396084  396078      26
  396093  396090  396084  396087       2  396096  396090  396084  396078      26
  396096  396090  396084  396087       2  396099  396090  396084  396078      26
  396099  396090  396084  396087       2  396102  396084  396078  396081      83
  396102  396084 -396078  396081       9  396102  396084  396090  396093      83
  396102  396084 -396090  396093       9  396102  396084  396090  396096      83
  396102  396084 -396090  396096       9  396102  396084  396090  396099      83
  396102  396084 -396090  396099       9  396105  396102  396084  396078      84
  396105  396102 -396084  396078      85  396105  396102 -396084  396078      86
  396105  396102 -396084  396078      87  396105  396102  396084  396087      88
  396105  396102  396084  396090      89  396105  396102 -396084  396090      90
  396105  396102 -396084  396090      86  396105  396102 -396084  396090      91
  396108  396078  396072  396075       1  396108  396078  396084  396087       2
  396108  396114  396120  396123       1  396111  396108  396078  396081      36
  396111  396108 -396078  396081       1  396111  396108 -396078  396081      37
  396111  396108  396114  396117      31  396111  396108 -396114  396117      18
  396033  396066  396072  396075      18  396036  396033  396027  396030       1
  396036  396033  396066  396072       1  396039  396033  396027  396030       1
  396042  396039  396033  396027       2  396042  396039  396033  396036       2
  396045  396039  396033  396027       2  396045  396039  396033  396036       2
  396048  396039  396033  396036       2  396051  396048  396039  396033      26
  396051  396048  396039  396042      27  396051  396048  396039  396045      27
  396054  396048  396039  396033      26  396054  396048  396039  396042      27
  396054  396048  396039  396045      27  396057  396048  396039  396042       2
  396057  396048  396039  396045       2  396060  396057  396048  396051       1
  396060  396057  396048  396054       1  396063  396057  396048  396051       1
  396063  396057  396048  396054       1  396066  396033  396027  396030       1
  396066  396033  396039  396042       2  396066  396033  396039  396045       2
  396066  396072  396078  396081       1  396069  396066  396033  396036      36
  396069  396066 -396033  396036       1  396069  396066 -396033  396036      37
  396069  396066  396072  396075      31  396069  396066 -396072  396075      18
  396003  396021  396027  396030      18  396006  396003  395997  396000       1
  396006  396003  396021  396027       1  396009  396003  395997  396000       1
  396012  396009  396003  395997       2  396012  396009  396003  396006       2
  396015  396009  396003  395997       2  396015  396009  396003  396006       2
  396018  396009  396003  395997       2  396018  396009  396003  396006       2
  396021  396003  395997  396000       1  396021  396003  396009  396012       2
  396021  396003  396009  396015       2  396021  396003  396009  396018       2
  396021  396027  396033  396036       1  396024  396021  396003  396006      36
  396024  396021 -396003  396006       1  396024  396021 -396003  396006      37
  396024  396021  396027  396030      31  396024  396021 -396027  396030      18
  395973  395991  395997  396000      18  395976  395973  395967  395970       1
  395976  395973  395991  395997       1  395979  395973  395967  395970       1
  395982  395979  395973  395967       2  395982  395979  395973  395976       2
  395985  395979  395973  395967       2  395985  395979  395973  395976       2
  395988  395979  395973  395967       2  395988  395979  395973  395976       2
  395991  395973  395967  395970       1  395991  395973  395979  395982       2
  395991  395973  395979  395985       2  395991  395973  395979  395988       2
  395991  395997  396003  396006       1  395994  395991  395973  395976      36
  395994  395991 -395973  395976       1  395994  395991 -395973  395976      37
  395994  395991  395997  396000      31  395994  395991 -395997  396000      18
  395940  395961  395967  395970      18  395943  395940  395934  395937       1
  395943  395940  395961  395967       1  395946  395940  395934  395937       1
  395949  395946  395940  395934       2  395949  395946  395940  395943       2
  395952  395946  395940  395934       2  395952  395946  395940  395943       2
  395955  395946  395940  395943      83  395955  395946 -395940  395943       9
  395958  395955  395946  395940     112  395958  395955 -395946  395940     113
  395958  395955 -395946  395940     114  395958  395955 -395946  395940     115
  395958  395955  395946  395949      88  395958  395955  395946  395952      88
  395961  395940  395934  395937       1  395961  395940  395946  395949       2
  395961  395940  395946  395952       2  395961  395967  395973  395976       1
  395964  395961  395940  395943      36  395964  395961 -395940  395943       1
  395964  395961 -395940  395943      37  395964  395961  395967  395970      31
  395964  395961 -395967  395970      18  395868  395928  395934  395937      18
  395871  395868  395862  395865       1  395871  395868  395928  395934       1
  395874  395868  395862  395865       1  395877  395874  395868  395862       2
  395877  395874  395868  395871       2  395880  395874  395868  395862       2
  395880  395874  395868  395871       2  395883  395874  395868  395871       2
  395886  395883  395874  395868      26  395886  395883  395874  395877      27
  395886  395883  395874  395880      27  395889  395883  395874  395868      26
  395889  395883  395874  395877      27  395889  395883  395874  395880      27
  395892  395883  395874  395877      26  395892  395883  395874  395880      26
  395895  395892  395883  395874       2  395895  395892  395883  395886       2
  395895  395892  395883  395889       2  395898  395892  395883  395874       2
  395898  395892  395883  395886       2  395898  395892  395883  395889       2
  395901  395892  395883  395886       2  395901  395892  395883  395889       2
  395904  395901  395892  395883       9  395904  395901  395892  395895       9
  395904  395901  395892  395898       9  395907  395901  395892  395895       9
  395907  395901  395892  395898       9  395910  395907  395901  395904      78
  395910  395907 -395901  395904      17  395913  395910  395907  395901      78
  395913  395910 -395907  395901      17  395916  395910  395907  395901      78
  395916  395910 -395907  395901      17  395919  395907  395901  395904      78
  395919  395907 -395901  395904      17  395919  395907  395910  395913      78
  395919  395907 -395910  395913      17  395919  395907  395910  395916      78
  395919  395907 -395910  395916      17  395922  395919  395907  395901      78
  395922  395919 -395907  395901      17  395922  395919  395907  395910      78
  395922  395919 -395907  395910      17  395925  395919  395907  395901      78
  395925  395919 -395907  395901      17  395925  395919  395907  395910      78
  395925  395919 -395907  395910      17  395928  395868  395862  395865       1
  395928  395868  395874  395877       2  395928  395868  395874  395880       2
  395928  395934  395940  395943       1  395931  395928  395868  395871      36
  395931  395928 -395868  395871       1  395931  395928 -395868  395871      37
  395931  395928  395934  395937      31  395931  395928 -395934  395937      18
  395823  395856  395862  395865      18  395826  395823  395817  395820       1
  395826  395823  395856  395862       1  395829  395823  395817  395820       1
  395832  395829  395823  395817       2  395832  395829  395823  395826       2
  395835  395829  395823  395817       2  395835  395829  395823  395826       2
  395838  395829  395823  395826       2  395841  395838  395829  395823      26
  395841  395838  395829  395832      27  395841  395838  395829  395835      27
  395844  395838  395829  395823      26  395844  395838  395829  395832      27
  395844  395838  395829  395835      27  395847  395838  395829  395832       2
  395847  395838  395829  395835       2  395850  395847  395838  395841       1
  395850  395847  395838  395844       1  395853  395847  395838  395841       1
  395853  395847  395838  395844       1  395856  395823  395817  395820       1
  395856  395823  395829  395832       2  395856  395823  395829  395835       2
  395856  395862  395868  395871       1  395859  395856  395823  395826      36
  395859  395856 -395823  395826       1  395859  395856 -395823  395826      37
  395859  395856  395862  395865      31  395859  395856 -395862  395865      18
  395775  395811  395817  395820      18  395778  395775  395769  395772       1
  395778  395775  395811  395817       1  395781  395775  395769  395772       1
  395784  395781  395775  395769       2  395784  395781  395775  395778       2
  395787  395781  395775  395778       2  395790  395787  395781  395775      26
  395790  395787  395781  395784      27  395793  395787  395781  395775      26
  395793  395787  395781  395784      27  395796  395787  395781  395775      26
  395796  395787  395781  395784      27  395799  395781  395775  395778       2
  395799  395781  395787  395790      26  395799  395781  395787  395793      26
  395799  395781  395787  395796      26  395802  395799  395781  395775      26
  395802  395799  395781  395784      27  395802  395799  395781  395787      26
  395805  395799  395781  395775      26  395805  395799  395781  395784      27
  395805  395799  395781  395787      26  395808  395799  395781  395775      26
  395808  395799  395781  395784      27  395808  395799  395781  395787      26
  395811  395775  395769  395772       1  395811  395775  395781  395784       2
  395811  395817  395823  395826       1  395814  395811  395775  395778      36
  395814  395811 -395775  395778       1  395814  395811 -395775  395778      37
  395814  395811  395817  395820      31  395814  395811 -395817  395820      18
  395718  395763  395769  395772      18  395721  395718  395712  395715       1
  395721  395718  395763  395769       1  395724  395718  395712  395715       1
  395727  395724  395718  395712       2  395727  395724  395718  395721       2
  395730  395724  395718  395712       2  395730  395724  395718  395721       2
  395733  395724  395718  395721       2  395736  395733  395724  395718      26
  395736  395733  395724  395727      27  395736  395733  395724  395730      27
  395739  395733  395724  395727      26  395739  395733  395724  395730      26
  395742  395739  395733  395724      26  395742  395739  395733  395736      27
  395745  395739  395733  395724      26  395745  395739  395733  395736      27
  395748  395739  395733  395724      26  395748  395739  395733  395736      27
  395751  395733  395724  395727      26  395751  395733  395724  395730      26
  395751  395733  395739  395742      26  395751  395733  395739  395745      26
  395751  395733  395739  395748      26  395754  395751  395733  395724      26
  395754  395751  395733  395736      27  395754  395751  395733  395739      26
  395757  395751  395733  395724      26  395757  395751  395733  395736      27
  395757  395751  395733  395739      26  395760  395751  395733  395724      26
  395760  395751  395733  395736      27  395760  395751  395733  395739      26
  395763  395718  395712  395715       1  395763  395718  395724  395727       2
  395763  395718  395724  395730       2  395763  395769  395775  395778       1
  395766  395763  395718  395721      36  395766  395763 -395718  395721       1
  395766  395763 -395718  395721      37  395766  395763  395769  395772      31
  395766  395763 -395769  395772      18  395670  395706  395712  395715      18
  395673  395670  395664  395667       1  395673  395670  395706  395712       1
  395676  395670  395664  395667       1  395679  395676  395670  395664       2
  395679  395676  395670  395673       2  395682  395676  395670  395673       2
  395685  395682  395676  395670      26  395685  395682  395676  395679      27
  395688  395682  395676  395670      26  395688  395682  395676  395679      27
  395691  395682  395676  395670      26  395691  395682  395676  395679      27
  395694  395676  395670  395673       2  395694  395676  395682  395685      26
  395694  395676  395682  395688      26  395694  395676  395682  395691      26
  395697  395694  395676  395670      26  395697  395694  395676  395679      27
  395697  395694  395676  395682      26  395700  395694  395676  395670      26
  395700  395694  395676  395679      27  395700  395694  395676  395682      26
  395703  395694  395676  395670      26  395703  395694  395676  395679      27
  395703  395694  395676  395682      26  395706  395670  395664  395667       1
  395706  395670  395676  395679       2  395706  395712  395718  395721       1
  395709  395706  395670  395673      36  395709  395706 -395670  395673       1
  395709  395706 -395670  395673      37  395709  395706  395712  395715      31
  395709  395706 -395712  395715      18  395598  395658  395664  395667      18
  395601  395598  395592  395595       1  395601  395598  395658  395664       1
  395604  395598  395592  395595       1  395607  395604  395598  395592       2
  395607  395604  395598  395601       2  395610  395604  395598  395592       2
  395610  395604  395598  395601       2  395613  395604  395598  395601       2
  395616  395613  395604  395598      26  395616  395613  395604  395607      27
  395616  395613  395604  395610      27  395619  395613  395604  395598      26
  395619  395613  395604  395607      27  395619  395613  395604  395610      27
  395622  395613  395604  395607      26  395622  395613  395604  395610      26
  395625  395622  395613  395604       2  395625  395622  395613  395616       2
  395625  395622  395613  395619       2  395628  395622  395613  395604       2
  395628  395622  395613  395616       2  395628  395622  395613  395619       2
  395631  395622  395613  395616       2  395631  395622  395613  395619       2
  395634  395631  395622  395613       9  395634  395631  395622  395625       9
  395634  395631  395622  395628       9  395637  395631  395622  395625       9
  395637  395631  395622  395628       9  395640  395637  395631  395634      78
  395640  395637 -395631  395634      17  395643  395640  395637  395631      78
  395643  395640 -395637  395631      17  395646  395640  395637  395631      78
  395646  395640 -395637  395631      17  395649  395637  395631  395634      78
  395649  395637 -395631  395634      17  395649  395637  395640  395643      78
  395649  395637 -395640  395643      17  395649  395637  395640  395646      78
  395649  395637 -395640  395646      17  395652  395649  395637  395631      78
  395652  395649 -395637  395631      17  395652  395649  395637  395640      78
  395652  395649 -395637  395640      17  395655  395649  395637  395631      78
  395655  395649 -395637  395631      17  395655  395649  395637  395640      78
  395655  395649 -395637  395640      17  395658  395598  395592  395595       1
  395658  395598  395604  395607       2  395658  395598  395604  395610       2
  395658  395664  395670  395673       1  395661  395658  395598  395601      36
  395661  395658 -395598  395601       1  395661  395658 -395598  395601      37
  395661  395658  395664  395667      31  395661  395658 -395664  395667      18
  395562  395586  395592  395595      18  395565  395562  395556  395559       1
  395565  395562  395586  395592       1  395568  395562  395556  395559       1
  395571  395568  395562  395556       2  395571  395568  395562  395565       2
  395574  395568  395562  395556       2  395574  395568  395562  395565       2
  395577  395568  395562  395565       2  395580  395577  395568  395571       1
  395580  395577  395568  395574       1  395583  395577  395568  395571       1
  395583  395577  395568  395574       1  395586  395562  395556  395559       1
  395586  395562  395568  395571       2  395586  395562  395568  395574       2
  395586  395592  395598  395601       1  395589  395586  395562  395565      36
  395589  395586 -395562  395565       1  395589  395586 -395562  395565      37
  395589  395586  395592  395595      31  395589  395586 -395592  395595      18
  395502  395550  395556  395559      18  395505  395502  395496  395499       1
  395505  395502  395550  395556       1  395508  395502  395496  395499       1
  395511  395508  395502  395496       2  395511  395508  395502  395505       2
  395514  395508  395502  395496       2  395514  395508  395502  395505       2
  395517  395508  395502  395505       2  395520  395517  395508  395511       1
  395520  395517  395508  395514       1  395523  395520  395517  395508      44
  395529  395526  395520  395517      44  395529  395526  395520  395523      44
  395532  395526  395520  395523      44  395535  395532  395526  395520      44
  395535  395532  395526  395529      44  395538  395532  395526  395529      44
  395541  395538  395532  395526      44  395541  395538  395532  395535      44
  395541  395538  395544  395517      44  395544  395517  395508  395511       1
  395544  395517  395508  395514       1  395544  395517  395520  395523      44
  395544  395538  395532  395535      44  395547  395544  395517  395508      44
  395547  395544  395517  395520      44  395547  395544  395538  395532      44
  395547  395544  395538  395541      44  395550  395502  395496  395499       1
  395550  395502  395508  395511       2  395550  395502  395508  395514       2
  395550  395556  395562  395565       1  395553  395550  395502  395505      36
  395553  395550 -395502  395505       1  395553  395550 -395502  395505      37
  395553  395550  395556  395559      31  395553  395550 -395556  395559      18
  395445  395490  395496  395499      18  395448  395445  395439  395442       1
  395448  395445  395490  395496       1  395451  395445  395439  395442       1
  395454  395451  395445  395439       2  395454  395451  395445  395448       2
  395457  395451  395445  395439       2  395457  395451  395445  395448       2
  395460  395451  395445  395448       2  395463  395460  395451  395445      26
  395463  395460  395451  395454      27  395463  395460  395451  395457      27
  395466  395460  395451  395454      26  395466  395460  395451  395457      26
  395469  395466  395460  395451      26  395469  395466  395460  395463      27
  395472  395466  395460  395451      26  395472  395466  395460  395463      27
  395475  395466  395460  395451      26  395475  395466  395460  395463      27
  395478  395460  395451  395454      26  395478  395460  395451  395457      26
  395478  395460  395466  395469      26  395478  395460  395466  395472      26
  395478  395460  395466  395475      26  395481  395478  395460  395451      26
  395481  395478  395460  395463      27  395481  395478  395460  395466      26
  395484  395478  395460  395451      26  395484  395478  395460  395463      27
  395484  395478  395460  395466      26  395487  395478  395460  395451      26
  395487  395478  395460  395463      27  395487  395478  395460  395466      26
  395490  395445  395439  395442       1  395490  395445  395451  395454       2
  395490  395445  395451  395457       2  395490  395496  395502  395505       1
  395493  395490  395445  395448      36  395493  395490 -395445  395448       1
  395493  395490 -395445  395448      37  395493  395490  395496  395499      31
  395493  395490 -395496  395499      18  395412  395409  395400  395397       2
  395412  395409  395400  395403       2  395412  395409  395400  395406       2
  395415  395409  395400  395397       2  395415  395409  395400  395403       2
  395415  395409  395400  395406       2  395418  395409  395400  395403       2
  395418  395409  395400  395406       2  395421  395418  395409  395400      26
  395421  395418  395409  395412      27  395421  395418  395409  395415      27
  395421  395418  395427  395397       2  395424  395418  395409  395400      26
  395424  395418  395409  395412      27  395424  395418  395409  395415      27
  395424  395418  395427  395397       2  395427  395397  395400  395403       1
  395427  395397  395400  395406       1  395427  395418  395409  395412      26
  395427  395418  395409  395415      26  395427  395433  395439  395442      18
  395430  395427  395397  395400       1  395430  395427  395418  395409       2
  395430  395427  395418  395421       2  395430  395427  395418  395424       2
  395430  395427  395433  395439       1  395433  395427  395418  395421       2
  395433  395427  395418  395424       2  395433  395439  395445  395448       1
  395436  395433  395427  395430      36  395436  395433 -395427  395430       1
  395436  395433 -395427  395430      37  395436  395433  395439  395442      31
  395436  395433 -395439  395442      18  395349  395346  395340  395343       1
  395349  395346  395391  395397       1  395352  395346  395340  395343       1
  395355  395352  395346  395340       2  395355  395352  395346  395349       2
  395358  395352  395346  395340       2  395358  395352  395346  395349       2
  395361  395352  395346  395349       2  395364  395361  395352  395346      26
  395364  395361  395352  395355      27  395364  395361  395352  395358      27
  395367  395361  395352  395355      26  395367  395361  395352  395358      26
  395370  395367  395361  395352      26  395370  395367  395361  395364      27
  395373  395367  395361  395352      26  395373  395367  395361  395364      27
  395376  395367  395361  395352      26  395376  395367  395361  395364      27
  395379  395361  395352  395355      26  395379  395361  395352  395358      26
  395379  395361  395367  395370      26  395379  395361  395367  395373      26
  395379  395361  395367  395376      26  395382  395379  395361  395352      26
  395382  395379  395361  395364      27  395382  395379  395361  395367      26
  395385  395379  395361  395352      26  395385  395379  395361  395364      27
  395385  395379  395361  395367      26  395388  395379  395361  395352      26
  395388  395379  395361  395364      27  395388  395379  395361  395367      26
  395391  395346  395340  395343       1  395391  395346  395352  395355       2
  395391  395346  395352  395358       2  395391  395397  395400  395403       1
  395391  395397  395400  395406       1  395391  395397  395427  395430       1
  395394  395391  395346  395349      36  395394  395391 -395346  395349       1
  395394  395391 -395346  395349      37  395286  395334  395340  395343      18
  395289  395286  395280  395283       1  395289  395286  395334  395340       1
  395292  395286  395280  395283       1  395295  395292  395286  395280       2
  395295  395292  395286  395289       2  395298  395292  395286  395280       2
  395298  395292  395286  395289       2  395301  395292  395286  395289       2
  395304  395301  395292  395295       1  395304  395301  395292  395298       1
  395307  395304  395301  395292      44  395313  395310  395304  395301      44
  395313  395310  395304  395307      44  395316  395310  395304  395307      44
  395319  395316  395310  395304      44  395319  395316  395310  395313      44
  395322  395316  395310  395313      44  395325  395322  395316  395310      44
  395325  395322  395316  395319      44  395325  395322  395328  395301      44
  395328  395301  395292  395295       1  395328  395301  395292  395298       1
  395328  395301  395304  395307      44  395328  395322  395316  395319      44
  395331  395328  395301  395292      44  395331  395328  395301  395304      44
  395331  395328  395322  395316      44  395331  395328  395322  395325      44
  395334  395286  395280  395283       1  395334  395286  395292  395295       2
  395334  395286  395292  395298       2  395334  395340  395346  395349       1
  395337  395334  395286  395289      36  395337  395334 -395286  395289       1
  395337  395334 -395286  395289      37  395337  395334  395340  395343      31
  395337  395334 -395340  395343      18  395220  395274  395280  395283      18
  395223  395220  395214  395217       1  395223  395220  395274  395280       1
  395226  395220  395214  395217       1  395229  395226  395220  395214       2
  395229  395226  395220  395223       2  395232  395226  395220  395214       2
  395232  395226  395220  395223       2  395235  395226  395220  395223       2
  395238  395235  395226  395220      26  395238  395235  395226  395229      27
  395238  395235  395226  395232      27  395241  395235  395226  395220      26
  395241  395235  395226  395229      27  395241  395235  395226  395232      27
  395244  395235  395226  395229      26  395244  395235  395226  395232      26
  395247  395244  395235  395226      26  395247  395244  395235  395238      27
  395247  395244  395235  395241      27  395250  395244  395235  395226      26
  395250  395244  395235  395238      27  395250  395244  395235  395241      27
  395253  395244  395235  395238      26  395253  395244  395235  395241      26
  395256  395253  395244  395235       2  395256  395253  395244  395247       2
  395256  395253  395244  395250       2  395259  395253  395244  395235       2
  395259  395253  395244  395247       2  395259  395253  395244  395250       2
  395262  395253  395244  395247       2  395262  395253  395244  395250       2
  395265  395262  395253  395244       2  395265  395262  395253  395256       2
  395265  395262  395253  395259       2  395268  395262  395253  395244       2
  395268  395262  395253  395256       2  395268  395262  395253  395259       2
  395271  395262  395253  395244       2  395271  395262  395253  395256       2
  395271  395262  395253  395259       2  395274  395220  395214  395217       1
  395274  395220  395226  395229       2  395274  395220  395226  395232       2
  395274  395280  395286  395289       1  395277  395274  395220  395223      36
  395277  395274 -395220  395223       1  395277  395274 -395220  395223      37
  395277  395274  395280  395283      31  395277  395274 -395280  395283      18
  395148  395208  395214  395217      18  395151  395148  395142  395145       1
  395151  395148  395208  395214       1  395154  395148  395142  395145       1
  395157  395154  395148  395142       2  395157  395154  395148  395151       2
  395160  395154  395148  395142       2  395160  395154  395148  395151       2
  395163  395154  395148  395151       2  395166  395163  395154  395148      26
  395166  395163  395154  395157      27  395166  395163  395154  395160      27
  395169  395163  395154  395148      26  395169  395163  395154  395157      27
  395169  395163  395154  395160      27  395172  395163  395154  395157      26
  395172  395163  395154  395160      26  395175  395172  395163  395154       2
  395175  395172  395163  395166       2  395175  395172  395163  395169       2
  395178  395172  395163  395154       2  395178  395172  395163  395166       2
  395178  395172  395163  395169       2  395181  395172  395163  395166       2
  395181  395172  395163  395169       2  395184  395181  395172  395163       9
  395184  395181  395172  395175       9  395184  395181  395172  395178       9
  395187  395181  395172  395175       9  395187  395181  395172  395178       9
  395190  395187  395181  395184      78  395190  395187 -395181  395184      17
  395193  395190  395187  395181      78  395193  395190 -395187  395181      17
  395196  395190  395187  395181      78  395196  395190 -395187  395181      17
  395199  395187  395181  395184      78  395199  395187 -395181  395184      17
  395199  395187  395190  395193      78  395199  395187 -395190  395193      17
  395199  395187  395190  395196      78  395199  395187 -395190  395196      17
  395202  395199  395187  395181      78  395202  395199 -395187  395181      17
  395202  395199  395187  395190      78  395202  395199 -395187  395190      17
  395205  395199  395187  395181      78  395205  395199 -395187  395181      17
  395205  395199  395187  395190      78  395205  395199 -395187  395190      17
  395208  395148  395142  395145       1  395208  395148  395154  395157       2
  395208  395148  395154  395160       2  395208  395214  395220  395223       1
  395211  395208  395148  395151      36  395211  395208 -395148  395151       1
  395211  395208 -395148  395151      37  395211  395208  395214  395217      31
  395211  395208 -395214  395217      18  395088  395136  395142  395145      18
  395091  395088  395082  395085       1  395091  395088  395136  395142       1
  395094  395088  395082  395085       1  395097  395094  395088  395082       2
  395097  395094  395088  395091       2  395100  395094  395088  395082       2
  395100  395094  395088  395091       2  395103  395094  395088  395091       2
  395106  395103  395094  395097       1  395106  395103  395094  395100       1
  395109  395106  395103  395094      44  395115  395112  395106  395103      44
  395115  395112  395106  395109      44  395118  395112  395106  395109      44
  395121  395118  395112  395106      44  395121  395118  395112  395115      44
  395124  395118  395112  395115      44  395127  395124  395118  395112      44
  395127  395124  395118  395121      44  395127  395124  395130  395103      44
  395130  395103  395094  395097       1  395130  395103  395094  395100       1
  395130  395103  395106  395109      44  395130  395124  395118  395121      44
  395133  395130  395103  395094      44  395133  395130  395103  395106      44
  395133  395130  395124  395118      44  395133  395130  395124  395127      44
  395136  395088  395082  395085       1  395136  395088  395094  395097       2
  395136  395088  395094  395100       2  395136  395142  395148  395151       1
  395139  395136  395088  395091      36  395139  395136 -395088  395091       1
  395139  395136 -395088  395091      37  395139  395136  395142  395145      31
  395139  395136 -395142  395145      18  395058  395076  395082  395085      18
  395061  395058  395052  395055       1  395061  395058  395076  395082       1
  395064  395058  395052  395055       1  395067  395064  395058  395052       2
  395067  395064  395058  395061       2  395070  395064  395058  395052       2
  395070  395064  395058  395061       2  395073  395064  395058  395052       2
  395073  395064  395058  395061       2  395076  395058  395052  395055       1
  395076  395058  395064  395067       2  395076  395058  395064  395070       2
  395076  395058  395064  395073       2  395076  395082  395088  395091       1
  395079  395076  395058  395061      36  395079  395076 -395058  395061       1
  395079  395076 -395058  395061      37  395079  395076  395082  395085      31
  395079  395076 -395082  395085      18  395007  395046  395052  395055      18
  395010  395007  395001  395004       1  395010  395007  395046  395052       1
  395013  395007  395001  395004       1  395016  395013  395007  395001       2
  395016  395013  395007  395010       2  395019  395013  395007  395001       2
  395019  395013  395007  395010       2  395022  395013  395007  395010       2
  395025  395022  395013  395007      26  395025  395022  395013  395016      27
  395025  395022  395013  395019      27  395028  395022  395013  395007      26
  395028  395022  395013  395016      27  395028  395022  395013  395019      27
  395031  395022  395013  395016       2  395031  395022  395013  395019       2
  395034  395031  395022  395025      36  395034  395031 -395022  395025       1
  395034  395031 -395022  395025      37  395034  395031  395022  395028      36
  395034  395031 -395022  395028       1  395034  395031 -395022  395028      37
  395037  395031  395022  395025       1  395037  395031  395022  395028       1
  395040  395037  395031  395022      18  395040  395037  395031  395034      31
  395040  395037 -395031  395034      18  395043  395037  395031  395022      18
  395043  395037  395031  395034      31  395043  395037 -395031  395034      18
  395046  395007  395001  395004       1  395046  395007  395013  395016       2
  395046  395007  395013  395019       2  395046  395052  395058  395061       1
  395049  395046  395007  395010      36  395049  395046 -395007  395010       1
  395049  395046 -395007  395010      37  395049  395046  395052  395055      31
  395049  395046 -395052  395055      18  394986  394995  395001  395004      18
  394989  394986  394974  394977       2  394989  394986  394974  394980       2
  394989  394986  394974  394983       2  394989  394986  394995  395001       1
  394992  394986  394974  394977       2  394992  394986  394974  394980       2
  394992  394986  394974  394983       2  394992  394986  394995  395001       1
  394995  394986  394974  394977       2  394995  394986  394974  394980       2
  394995  394986  394974  394983       2  394995  395001  395007  395010       1
  394998  394995  394986  394989       1  394998  394995  394986  394992       1
  394998  394995  395001  395004      31  394998  394995 -395001  395004      18
  394944  394941  394935  394938       1  394947  394941  394935  394938       1
  394950  394947  394941  394935       2  394950  394947  394941  394944       2
  394953  394947  394941  394935       2  394953  394947  394941  394944       2
  394956  394947  394941  394944       2  394959  394956  394947  394950       1
  394959  394956  394947  394953       1  394962  394956  394947  394950       1
  394962  394956  394947  394953       1  394965  394941  394935  394938       1
  394965  394941  394947  394950       2  394965  394941  394947  394953       2
  394968  394965  394941  394944       1  394971  394965  394941  394944       1
  394893  394929  394935  394938      18  394896  394893  394887  394890       1
  394896  394893  394929  394935       1  394899  394893  394887  394890       1
  394902  394899  394893  394887       2  394902  394899  394893  394896       2
  394905  394899  394893  394896       2  394908  394905  394899  394893      26
  394908  394905  394899  394902      27  394911  394905  394899  394893      26
  394911  394905  394899  394902      27  394914  394905  394899  394893      26
  394914  394905  394899  394902      27  394917  394899  394893  394896       2
  394917  394899  394905  394908      26  394917  394899  394905  394911      26
  394917  394899  394905  394914      26  394920  394917  394899  394893      26
  394920  394917  394899  394902      27  394920  394917  394899  394905      26
  394923  394917  394899  394893      26  394923  394917  394899  394902      27
  394923  394917  394899  394905      26  394926  394917  394899  394893      26
  394926  394917  394899  394902      27  394926  394917  394899  394905      26
  394929  394893  394887  394890       1  394929  394893  394899  394902       2
  394929  394935  394941  394944       1  394932  394929  394893  394896      36
  394932  394929 -394893  394896       1  394932  394929 -394893  394896      37
  394932  394929  394935  394938      31  394932  394929 -394935  394938      18
  394830  394881  394887  394890      18  394833  394830  394824  394827       1
  394833  394830  394881  394887       1  394836  394830  394824  394827       1
  394839  394836  394830  394824       2  394839  394836  394830  394833       2
  394842  394836  394830  394824       2  394842  394836  394830  394833       2
  394845  394836  394830  394833       2  394848  394845  394836  394839       1
  394848  394845  394836  394842       1  394851  394848  394845  394836      44
  394857  394854  394848  394845      44  394857  394854  394848  394851      44
  394860  394854  394848  394851      44  394863  394860  394854  394857      44
  394866  394863  394860  394854       7  394866  394863 -394860  394854      45
  394866  394863 -394860  394854       9  394866  394863 -394860  394854      46
  394869  394860  394854  394857      44  394869  394860  394863  394866       7
  394869  394860 -394863  394866      45  394869  394860 -394863  394866       9
  394869  394860 -394863  394866      46  394872  394869  394860  394854      44
  394872  394869  394860  394863      44  394872  394869  394875  394845      44
  394875  394845  394836  394839       1  394875  394845  394836  394842       1
  394875  394845  394848  394851      44  394878  394875  394845  394836      44
  394878  394875  394845  394848      44  394878  394875  394869  394860      44
  394878  394875  394869  394872      44  394881  394830  394824  394827       1
  394881  394830  394836  394839       2  394881  394830  394836  394842       2
  394881  394887  394893  394896       1  394884  394881  394830  394833      36
  394884  394881 -394830  394833       1  394884  394881 -394830  394833      37
  394884  394881  394887  394890      31  394884  394881 -394887  394890      18
  394764  394818  394824  394827      18  394767  394764  394758  394761       1
  394767  394764  394818  394824       1  394770  394764  394758  394761       1
  394773  394770  394764  394758       2  394773  394770  394764  394767       2
  394776  394770  394764  394758       2  394776  394770  394764  394767       2
  394779  394770  394764  394767       2  394782  394779  394770  394764      26
  394782  394779  394770  394773      27  394782  394779  394770  394776      27
  394785  394779  394770  394764      26  394785  394779  394770  394773      27
  394785  394779  394770  394776      27  394788  394779  394770  394773      26
  394788  394779  394770  394776      26  394791  394788  394779  394770      26
  394791  394788  394779  394782      27  394791  394788  394779  394785      27
  394794  394788  394779  394770      26  394794  394788  394779  394782      27
  394794  394788  394779  394785      27  394797  394788  394779  394782      26
  394797  394788  394779  394785      26  394800  394797  394788  394779       2
  394800  394797  394788  394791       2  394800  394797  394788  394794       2
  394803  394797  394788  394779       2  394803  394797  394788  394791       2
  394803  394797  394788  394794       2  394806  394797  394788  394791       2
  394806  394797  394788  394794       2  394809  394806  394797  394788       2
  394809  394806  394797  394800       2  394809  394806  394797  394803       2
  394812  394806  394797  394788       2  394812  394806  394797  394800       2
  394812  394806  394797  394803       2  394815  394806  394797  394788       2
  394815  394806  394797  394800       2  394815  394806  394797  394803       2
  394818  394764  394758  394761       1  394818  394764  394770  394773       2
  394818  394764  394770  394776       2  394818  394824  394830  394833       1
  394821  394818  394764  394767      36  394821  394818 -394764  394767       1
  394821  394818 -394764  394767      37  394821  394818  394824  394827      31
  394821  394818 -394824  394827      18  394743  394752  394758  394761      18
  394746  394743  394737  394740       1  394746  394743  394752  394758       1
  394749  394743  394737  394740       1  394749  394743  394752  394758       1
  394752  394743  394737  394740       1  394752  394758  394764  394767       1
  394755  394752  394743  394746      36  394755  394752 -394743  394746       1
  394755  394752 -394743  394746      37  394755  394752  394743  394749      36
  394755  394752 -394743  394749       1  394755  394752 -394743  394749      37
  394755  394752  394758  394761      31  394755  394752 -394758  394761      18
  394686  394731  394737  394740      18  394689  394686  394680  394683       1
  394689  394686  394731  394737       1  394692  394686  394680  394683       1
  394695  394692  394686  394680       2  394695  394692  394686  394689       2
  394698  394692  394686  394680       2  394698  394692  394686  394689       2
  394701  394692  394686  394689       2  394704  394701  394692  394686      26
  394704  394701  394692  394695      27  394704  394701  394692  394698      27
  394707  394701  394692  394695      26  394707  394701  394692  394698      26
  394710  394707  394701  394692      26  394710  394707  394701  394704      27
  394713  394707  394701  394692      26  394713  394707  394701  394704      27
  394716  394707  394701  394692      26  394716  394707  394701  394704      27
  394719  394701  394692  394695      26  394719  394701  394692  394698      26
  394719  394701  394707  394710      26  394719  394701  394707  394713      26
  394719  394701  394707  394716      26  394722  394719  394701  394692      26
  394722  394719  394701  394704      27  394722  394719  394701  394707      26
  394725  394719  394701  394692      26  394725  394719  394701  394704      27
  394725  394719  394701  394707      26  394728  394719  394701  394692      26
  394728  394719  394701  394704      27  394728  394719  394701  394707      26
  394731  394686  394680  394683       1  394731  394686  394692  394695       2
  394731  394686  394692  394698       2  394731  394737  394743  394746       1
  394731  394737  394743  394749       1  394734  394731  394686  394689      36
  394734  394731 -394686  394689       1  394734  394731 -394686  394689      37
  394734  394731  394737  394740      31  394734  394731 -394737  394740      18
  394629  394674  394680  394683      18  394632  394629  394623  394626       1
  394632  394629  394674  394680       1  394635  394629  394623  394626       1
  394638  394635  394629  394623       2  394638  394635  394629  394632       2
  394641  394635  394629  394632       2  394644  394641  394635  394629      26
  394644  394641  394635  394638      27  394647  394641  394635  394629      26
  394647  394641  394635  394638      27  394650  394641  394635  394629      26
  394650  394641  394635  394638      27  394653  394635  394629  394632       2
  394653  394635  394641  394644      26  394653  394635  394641  394647      26
  394653  394635  394641  394650      26  394656  394653  394635  394629      26
  394656  394653  394635  394638      27  394656  394653  394635  394641      26
  394659  394653  394635  394629      26  394659  394653  394635  394638      27
  394659  394653  394635  394641      26  394662  394653  394635  394638      26
  394665  394662  394653  394635      26  394665  394662  394653  394656      27
  394665  394662  394653  394659      27  394668  394662  394653  394635      26
  394668  394662  394653  394656      27  394668  394662  394653  394659      27
  394671  394662  394653  394635      26  394671  394662  394653  394656      27
  394671  394662  394653  394659      27  394674  394629  394623  394626       1
  394674  394629  394635  394638       2  394674  394680  394686  394689       1
  394677  394674  394629  394632      36  394677  394674 -394629  394632       1
  394677  394674 -394629  394632      37  394677  394674  394680  394683      31
  394677  394674 -394680  394683      18  394593  394617  394623  394626      18
  394596  394593  394587  394590       1  394596  394593  394617  394623       1
  394599  394593  394587  394590       1  394602  394599  394593  394587       2
  394602  394599  394593  394596       2  394605  394599  394593  394587       2
  394605  394599  394593  394596       2  394608  394599  394593  394596       2
  394611  394608  394599  394602       1  394611  394608  394599  394605       1
  394614  394608  394599  394602       1  394614  394608  394599  394605       1
  394617  394593  394587  394590       1  394617  394593  394599  394602       2
  394617  394593  394599  394605       2  394617  394623  394629  394632       1
  394620  394617  394593  394596      36  394620  394617 -394593  394596       1
  394620  394617 -394593  394596      37  394620  394617  394623  394626      31
  394620  394617 -394623  394626      18  394572  394581  394587  394590      18
  394575  394572  394566  394569       1  394575  394572  394581  394587       1
  394578  394572  394566  394569       1  394578  394572  394581  394587       1
  394581  394572  394566  394569       1  394581  394587  394593  394596       1
  394584  394581  394572  394575      36  394584  394581 -394572  394575       1
  394584  394581 -394572  394575      37  394584  394581  394572  394578      36
  394584  394581 -394572  394578       1  394584  394581 -394572  394578      37
  394584  394581  394587  394590      31  394584  394581 -394587  394590      18
  394536  394560  394566  394569      18  394539  394536  394530  394533       1
  394539  394536  394560  394566       1  394542  394536  394530  394533       1
  394545  394542  394536  394530       2  394545  394542  394536  394539       2
  394548  394542  394536  394530       2  394548  394542  394536  394539       2
  394551  394542  394536  394539       2  394554  394551  394542  394545       1
  394554  394551  394542  394548       1  394557  394551  394542  394545       1
  394557  394551  394542  394548       1  394560  394536  394530  394533       1
  394560  394536  394542  394545       2  394560  394536  394542  394548       2
  394560  394566  394572  394575       1  394560  394566  394572  394578       1
  394563  394560  394536  394539      36  394563  394560 -394536  394539       1
  394563  394560 -394536  394539      37  394563  394560  394566  394569      31
  394563  394560 -394566  394569      18  394464  394524  394530  394533      18
  394467  394464  394458  394461       1  394467  394464  394524  394530       1
  394470  394464  394458  394461       1  394473  394470  394464  394458       2
  394473  394470  394464  394467       2  394476  394470  394464  394458       2
  394476  394470  394464  394467       2  394479  394470  394464  394467       2
  394482  394479  394470  394464      26  394482  394479  394470  394473      27
  394482  394479  394470  394476      27  394485  394479  394470  394464      26
  394485  394479  394470  394473      27  394485  394479  394470  394476      27
  394488  394479  394470  394473      26  394488  394479  394470  394476      26
  394491  394488  394479  394470       2  394491  394488  394479  394482       2
  394491  394488  394479  394485       2  394494  394488  394479  394470       2
  394494  394488  394479  394482       2  394494  394488  394479  394485       2
  394497  394488  394479  394482       2  394497  394488  394479  394485       2
  394500  394497  394488  394479       9  394500  394497  394488  394491       9
  394500  394497  394488  394494       9  394503  394497  394488  394491       9
  394503  394497  394488  394494       9  394506  394503  394497  394500      78
  394506  394503 -394497  394500      17  394509  394506  394503  394497      78
  394509  394506 -394503  394497      17  394512  394506  394503  394497      78
  394512  394506 -394503  394497      17  394515  394503  394497  394500      78
  394515  394503 -394497  394500      17  394515  394503  394506  394509      78
  394515  394503 -394506  394509      17  394515  394503  394506  394512      78
  394515  394503 -394506  394512      17  394518  394515  394503  394497      78
  394518  394515 -394503  394497      17  394518  394515  394503  394506      78
  394518  394515 -394503  394506      17  394521  394515  394503  394497      78
  394521  394515 -394503  394497      17  394521  394515  394503  394506      78
  394521  394515 -394503  394506      17  394524  394464  394458  394461       1
  394524  394464  394470  394473       2  394524  394464  394470  394476       2
  394524  394530  394536  394539       1  394527  394524  394464  394467      36
  394527  394524 -394464  394467       1  394527  394524 -394464  394467      37
  394527  394524  394530  394533      31  394527  394524 -394530  394533      18
  394404  394452  394458  394461      18  394407  394404  394398  394401       1
  394407  394404  394452  394458       1  394410  394404  394398  394401       1
  394413  394410  394404  394398       2  394413  394410  394404  394407       2
  394416  394410  394404  394398       2  394416  394410  394404  394407       2
  394419  394410  394404  394407       2  394422  394419  394410  394413       1
  394422  394419  394410  394416       1  394425  394422  394419  394410      44
  394431  394428  394422  394419      44  394431  394428  394422  394425      44
  394434  394428  394422  394425      44  394437  394434  394428  394422      44
  394437  394434  394428  394431      44  394440  394434  394428  394431      44
  394443  394440  394434  394428      44  394443  394440  394434  394437      44
  394443  394440  394446  394419      44  394446  394419  394410  394413       1
  394446  394419  394410  394416       1  394446  394419  394422  394425      44
  394446  394440  394434  394437      44  394449  394446  394419  394410      44
  394449  394446  394419  394422      44  394449  394446  394440  394434      44
  394449  394446  394440  394443      44  394452  394404  394398  394401       1
  394452  394404  394410  394413       2  394452  394404  394410  394416       2
  394452  394458  394464  394467       1  394455  394452  394404  394407      36
  394455  394452 -394404  394407       1  394455  394452 -394404  394407      37
  394455  394452  394458  394461      31  394455  394452 -394458  394461      18
  394347  394392  394398  394401      18  394350  394347  394341  394344       1
  394350  394347  394392  394398       1  394353  394347  394341  394344       1
  394356  394353  394347  394341       2  394356  394353  394347  394350       2
  394359  394353  394347  394341       2  394359  394353  394347  394350       2
  394362  394353  394347  394350       2  394365  394362  394353  394347      26
  394365  394362  394353  394356      27  394365  394362  394353  394359      27
  394368  394362  394353  394356      26  394368  394362  394353  394359      26
  394371  394368  394362  394353      26  394371  394368  394362  394365      27
  394374  394368  394362  394353      26  394374  394368  394362  394365      27
  394377  394368  394362  394353      26  394377  394368  394362  394365      27
  394380  394362  394353  394356      26  394380  394362  394353  394359      26
  394380  394362  394368  394371      26  394380  394362  394368  394374      26
  394380  394362  394368  394377      26  394383  394380  394362  394353      26
  394383  394380  394362  394365      27  394383  394380  394362  394368      26
  394386  394380  394362  394353      26  394386  394380  394362  394365      27
  394386  394380  394362  394368      26  394389  394380  394362  394353      26
  394389  394380  394362  394365      27  394389  394380  394362  394368      26
  394392  394347  394341  394344       1  394392  394347  394353  394356       2
  394392  394347  394353  394359       2  394392  394398  394404  394407       1
  394395  394392  394347  394350      36  394395  394392 -394347  394350       1
  394395  394392 -394347  394350      37  394395  394392  394398  394401      31
  394395  394392 -394398  394401      18  394287  394335  394341  394344      18
  394290  394287  394281  394284       1  394290  394287  394335  394341       1
  394293  394287  394281  394284       1  394296  394293  394287  394281       2
  394296  394293  394287  394290       2  394299  394293  394287  394281       2
  394299  394293  394287  394290       2  394302  394293  394287  394290       2
  394305  394302  394293  394296       1  394305  394302  394293  394299       1
  394308  394305  394302  394293      44  394314  394311  394305  394302      44
  394314  394311  394305  394308      44  394317  394311  394305  394308      44
  394320  394317  394311  394305      44  394320  394317  394311  394314      44
  394323  394317  394311  394314      44  394326  394323  394317  394311      44
  394326  394323  394317  394320      44  394326  394323  394329  394302      44
  394329  394302  394293  394296       1  394329  394302  394293  394299       1
  394329  394302  394305  394308      44  394329  394323  394317  394320      44
  394332  394329  394302  394293      44  394332  394329  394302  394305      44
  394332  394329  394323  394317      44  394332  394329  394323  394326      44
  394335  394287  394281  394284       1  394335  394287  394293  394296       2
  394335  394287  394293  394299       2  394335  394341  394347  394350       1
  394338  394335  394287  394290      36  394338  394335 -394287  394290       1
  394338  394335 -394287  394290      37  394338  394335  394341  394344      31
  394338  394335 -394341  394344      18  394224  394275  394281  394284      18
  394227  394224  394218  394221       1  394227  394224  394275  394281       1
  394230  394224  394218  394221       1  394233  394230  394224  394218       2
  394233  394230  394224  394227       2  394236  394230  394224  394218       2
  394236  394230  394224  394227       2  394239  394230  394224  394227       2
  394242  394239  394230  394233       1  394242  394239  394230  394236       1
  394245  394242  394239  394230      44  394251  394248  394242  394239      44
  394251  394248  394242  394245      44  394254  394248  394242  394245      44
  394257  394254  394248  394251      44  394260  394257  394254  394248       7
  394260  394257 -394254  394248      45  394260  394257 -394254  394248       9
  394260  394257 -394254  394248      46  394263  394254  394248  394251      44
  394263  394254  394257  394260       7  394263  394254 -394257  394260      45
  394263  394254 -394257  394260       9  394263  394254 -394257  394260      46
  394266  394263  394254  394248      44  394266  394263  394254  394257      44
  394266  394263  394269  394239      44  394269  394239  394230  394233       1
  394269  394239  394230  394236       1  394269  394239  394242  394245      44
  394272  394269  394239  394230      44  394272  394269  394239  394242      44
  394272  394269  394263  394254      44  394272  394269  394263  394266      44
  394275  394224  394218  394221       1  394275  394224  394230  394233       2
  394275  394224  394230  394236       2  394275  394281  394287  394290       1
  394278  394275  394224  394227      36  394278  394275 -394224  394227       1
  394278  394275 -394224  394227      37  394278  394275  394281  394284      31
  394278  394275 -394281  394284      18  394188  394212  394218  394221      18
  394191  394188  394182  394185       1  394191  394188  394212  394218       1
  394194  394188  394182  394185       1  394197  394194  394188  394182       2
  394197  394194  394188  394191       2  394200  394194  394188  394182       2
  394200  394194  394188  394191       2  394203  394194  394188  394191       2
  394206  394203  394194  394197       1  394206  394203  394194  394200       1
  394209  394203  394194  394197       1  394209  394203  394194  394200       1
  394212  394188  394182  394185       1  394212  394188  394194  394197       2
  394212  394188  394194  394200       2  394212  394218  394224  394227       1
  394215  394212  394188  394191      36  394215  394212 -394188  394191       1
  394215  394212 -394188  394191      37  394215  394212  394218  394221      31
  394215  394212 -394218  394221      18  394122  394176  394182  394185      18
  394125  394122  394116  394119       1  394125  394122  394176  394182       1
  394128  394122  394116  394119       1  394131  394128  394122  394116       2
  394131  394128  394122  394125       2  394134  394128  394122  394116       2
  394134  394128  394122  394125       2  394137  394128  394122  394125       2
  394140  394137  394128  394122      26  394140  394137  394128  394131      27
  394140  394137  394128  394134      27  394143  394137  394128  394122      26
  394143  394137  394128  394131      27  394143  394137  394128  394134      27
  394146  394137  394128  394131      26  394146  394137  394128  394134      26
  394149  394146  394137  394128      26  394149  394146  394137  394140      27
  394149  394146  394137  394143      27  394152  394146  394137  394128      26
  394152  394146  394137  394140      27  394152  394146  394137  394143      27
  394155  394146  394137  394140      26  394155  394146  394137  394143      26
  394158  394155  394146  394137       2  394158  394155  394146  394149       2
  394158  394155  394146  394152       2  394161  394155  394146  394137       2
  394161  394155  394146  394149       2  394161  394155  394146  394152       2
  394164  394155  394146  394149       2  394164  394155  394146  394152       2
  394167  394164  394155  394146       2  394167  394164  394155  394158       2
  394167  394164  394155  394161       2  394170  394164  394155  394146       2
  394170  394164  394155  394158       2  394170  394164  394155  394161       2
  394173  394164  394155  394146       2  394173  394164  394155  394158       2
  394173  394164  394155  394161       2  394176  394122  394116  394119       1
  394176  394122  394128  394131       2  394176  394122  394128  394134       2
  394176  394182  394188  394191       1  394179  394176  394122  394125      36
  394179  394176 -394122  394125       1  394179  394176 -394122  394125      37
  394179  394176  394182  394185      31  394179  394176 -394182  394185      18
  394086  394110  394116  394119      18  394089  394086  394080  394083       1
  394089  394086  394110  394116       1  394092  394086  394080  394083       1
  394095  394092  394086  394080       2  394095  394092  394086  394089       2
  394098  394092  394086  394080       2  394098  394092  394086  394089       2
  394101  394092  394086  394089       2  394104  394101  394092  394095       1
  394104  394101  394092  394098       1  394107  394101  394092  394095       1
  394107  394101  394092  394098       1  394110  394086  394080  394083       1
  394110  394086  394092  394095       2  394110  394086  394092  394098       2
  394110  394116  394122  394125       1  394113  394110  394086  394089      36
  394113  394110 -394086  394089       1  394113  394110 -394086  394089      37
  394113  394110  394116  394119      31  394113  394110 -394116  394119      18
  394050  394074  394080  394083      18  394053  394050  394044  394047       1
  394053  394050  394074  394080       1  394056  394050  394044  394047       1
  394059  394056  394050  394044       2  394059  394056  394050  394053       2
  394062  394056  394050  394044       2  394062  394056  394050  394053       2
  394065  394056  394050  394053       2  394068  394065  394056  394059       1
  394068  394065  394056  394062       1  394071  394065  394056  394059       1
  394071  394065  394056  394062       1  394074  394050  394044  394047       1
  394074  394050  394056  394059       2  394074  394050  394056  394062       2
  394074  394080  394086  394089       1  394077  394074  394050  394053      36
  394077  394074 -394050  394053       1  394077  394074 -394050  394053      37
  394077  394074  394080  394083      31  394077  394074 -394080  394083      18
  393993  394038  394044  394047      18  393996  393993  393987  393990       1
  393996  393993  394038  394044       1  393999  393993  393987  393990       1
  394002  393999  393993  393987       2  394002  393999  393993  393996       2
  394005  393999  393993  393987       2  394005  393999  393993  393996       2
  394008  393999  393993  393996       2  394011  394008  393999  393993      26
  394011  394008  393999  394002      27  394011  394008  393999  394005      27
  394014  394008  393999  394002      26  394014  394008  393999  394005      26
  394017  394014  394008  393999      26  394017  394014  394008  394011      27
  394020  394014  394008  393999      26  394020  394014  394008  394011      27
  394023  394014  394008  393999      26  394023  394014  394008  394011      27
  394026  394008  393999  394002      26  394026  394008  393999  394005      26
  394026  394008  394014  394017      26  394026  394008  394014  394020      26
  394026  394008  394014  394023      26  394029  394026  394008  393999      26
  394029  394026  394008  394011      27  394029  394026  394008  394014      26
  394032  394026  394008  393999      26  394032  394026  394008  394011      27
  394032  394026  394008  394014      26  394035  394026  394008  393999      26
  394035  394026  394008  394011      27  394035  394026  394008  394014      26
  394038  393993  393987  393990       1  394038  393993  393999  394002       2
  394038  393993  393999  394005       2  394038  394044  394050  394053       1
  394041  394038  393993  393996      36  394041  394038 -393993  393996       1
  394041  394038 -393993  393996      37  394041  394038  394044  394047      31
  394041  394038 -394044  394047      18  393945  393981  393987  393990      18
  393948  393945  393939  393942       1  393948  393945  393981  393987       1
  393951  393945  393939  393942       1  393954  393951  393945  393939       2
  393954  393951  393945  393948       2  393957  393951  393945  393948       2
  393960  393957  393951  393945      26  393960  393957  393951  393954      27
  393963  393957  393951  393945      26  393963  393957  393951  393954      27
  393966  393957  393951  393945      26  393966  393957  393951  393954      27
  393969  393951  393945  393948       2  393969  393951  393957  393960      26
  393969  393951  393957  393963      26  393969  393951  393957  393966      26
  393972  393969  393951  393945      26  393972  393969  393951  393954      27
  393972  393969  393951  393957      26  393975  393969  393951  393945      26
  393975  393969  393951  393954      27  393975  393969  393951  393957      26
  393978  393969  393951  393945      26  393978  393969  393951  393954      27
  393978  393969  393951  393957      26  393981  393945  393939  393942       1
  393981  393945  393951  393954       2  393981  393987  393993  393996       1
  393984  393981  393945  393948      36  393984  393981 -393945  393948       1
  393984  393981 -393945  393948      37  393984  393981  393987  393990      31
  393984  393981 -393987  393990      18  393897  393933  393939  393942      18
  393900  393897  393891  393894       1  393900  393897  393933  393939       1
  393903  393897  393891  393894       1  393906  393903  393897  393891       2
  393906  393903  393897  393900       2  393909  393903  393897  393900       2
  393912  393909  393903  393897      26  393912  393909  393903  393906      27
  393915  393909  393903  393897      26  393915  393909  393903  393906      27
  393918  393909  393903  393897      26  393918  393909  393903  393906      27
  393921  393903  393897  393900       2  393921  393903  393909  393912      26
  393921  393903  393909  393915      26  393921  393903  393909  393918      26
  393924  393921  393903  393897      26  393924  393921  393903  393906      27
  393924  393921  393903  393909      26  393927  393921  393903  393897      26
  393927  393921  393903  393906      27  393927  393921  393903  393909      26
  393930  393921  393903  393897      26  393930  393921  393903  393906      27
  393930  393921  393903  393909      26  393933  393897  393891  393894       1
  393933  393897  393903  393906       2  393933  393939  393945  393948       1
  393936  393933  393897  393900      36  393936  393933 -393897  393900       1
  393936  393933 -393897  393900      37  393936  393933  393939  393942      31
  393936  393933 -393939  393942      18  393831  393885  393891  393894      18
  393834  393831  393825  393828       1  393834  393831  393885  393891       1
  393837  393831  393825  393828       1  393840  393837  393831  393825       2
  393840  393837  393831  393834       2  393843  393837  393831  393825       2
  393843  393837  393831  393834       2  393846  393837  393831  393834       2
  393849  393846  393837  393831      26  393849  393846  393837  393840      27
  393849  393846  393837  393843      27  393852  393846  393837  393831      26
  393852  393846  393837  393840      27  393852  393846  393837  393843      27
  393855  393846  393837  393840      26  393855  393846  393837  393843      26
  393858  393855  393846  393837      26  393858  393855  393846  393849      27
  393858  393855  393846  393852      27  393861  393855  393846  393837      26
  393861  393855  393846  393849      27  393861  393855  393846  393852      27
  393864  393855  393846  393849      26  393864  393855  393846  393852      26
  393867  393864  393855  393846       2  393867  393864  393855  393858       2
  393867  393864  393855  393861       2  393870  393864  393855  393846       2
  393870  393864  393855  393858       2  393870  393864  393855  393861       2
  393873  393864  393855  393858       2  393873  393864  393855  393861       2
  393876  393873  393864  393855       2  393876  393873  393864  393867       2
  393876  393873  393864  393870       2  393879  393873  393864  393855       2
  393879  393873  393864  393867       2  393879  393873  393864  393870       2
  393882  393873  393864  393855       2  393882  393873  393864  393867       2
  393882  393873  393864  393870       2  393885  393831  393825  393828       1
  393885  393831  393837  393840       2  393885  393831  393837  393843       2
  393885  393891  393897  393900       1  393888  393885  393831  393834      36
  393888  393885 -393831  393834       1  393888  393885 -393831  393834      37
  393888  393885  393891  393894      31  393888  393885 -393891  393894      18
  393789  393819  393825  393828      18  393792  393789  393783  393786       1
  393792  393789  393819  393825       1  393795  393789  393783  393786       1
  393798  393795  393789  393783       2  393798  393795  393789  393792       2
  393801  393795  393789  393792       2  393804  393801  393795  393789      26
  393804  393801  393795  393798       2  393807  393801  393795  393789      26
  393807  393801  393795  393798       2  393810  393801  393795  393789      26
  393810  393801  393795  393798       2  393813  393795  393789  393792      83
  393813  393795 -393789  393792       9  393813  393795  393801  393804      83
  393813  393795 -393801  393804       9  393813  393795  393801  393807      83
  393813  393795 -393801  393807       9  393813  393795  393801  393810      83
  393813  393795 -393801  393810       9  393816  393813  393795  393789      84
  393816  393813 -393795  393789      85  393816  393813 -393795  393789      86
  393816  393813 -393795  393789      87  393816  393813  393795  393798      88
  393816  393813  393795  393801      89  393816  393813 -393795  393801      90
  393816  393813 -393795  393801      86  393816  393813 -393795  393801      91
  393819  393789  393783  393786       1  393819  393789  393795  393798       2
  393819  393825  393831  393834       1  393822  393819  393789  393792      36
  393822  393819 -393789  393792       1  393822  393819 -393789  393792      37
  393822  393819  393825  393828      31  393822  393819 -393825  393828      18
  393768  393777  393783  393786      18  393771  393768  393762  393765       1
  393771  393768  393777  393783       1  393774  393768  393762  393765       1
  393774  393768  393777  393783       1  393777  393768  393762  393765       1
  393777  393783  393789  393792       1  393780  393777  393768  393771      36
  393780  393777 -393768  393771       1  393780  393777 -393768  393771      37
  393780  393777  393768  393774      36  393780  393777 -393768  393774       1
  393780  393777 -393768  393774      37  393780  393777  393783  393786      31
  393780  393777 -393783  393786      18  393747  393756  393762  393765      18
  393750  393747  393741  393744       1  393750  393747  393756  393762       1
  393753  393747  393741  393744       1  393753  393747  393756  393762       1
  393756  393747  393741  393744       1  393756  393762  393768  393771       1
  393756  393762  393768  393774       1  393759  393756  393747  393750      36
  393759  393756 -393747  393750       1  393759  393756 -393747  393750      37
  393759  393756  393747  393753      36  393759  393756 -393747  393753       1
  393759  393756 -393747  393753      37  393759  393756  393762  393765      31
  393759  393756 -393762  393765      18  393684  393735  393741  393744      18
  393687  393684  393678  393681       1  393687  393684  393735  393741       1
  393690  393684  393678  393681       1  393693  393690  393684  393678       2
  393693  393690  393684  393687       2  393696  393690  393684  393678       2
  393696  393690  393684  393687       2  393699  393690  393684  393687       2
  393702  393699  393690  393693       1  393702  393699  393690  393696       1
  393705  393702  393699  393690      44  393711  393708  393702  393699      44
  393711  393708  393702  393705      44  393714  393708  393702  393705      44
  393717  393714  393708  393711      44  393720  393717  393714  393708       7
  393720  393717 -393714  393708      45  393720  393717 -393714  393708       9
  393720  393717 -393714  393708      46  393723  393714  393708  393711      44
  393723  393714  393717  393720       7  393723  393714 -393717  393720      45
  393723  393714 -393717  393720       9  393723  393714 -393717  393720      46
  393726  393723  393714  393708      44  393726  393723  393714  393717      44
  393726  393723  393729  393699      44  393729  393699  393690  393693       1
  393729  393699  393690  393696       1  393729  393699  393702  393705      44
  393732  393729  393699  393690      44  393732  393729  393699  393702      44
  393732  393729  393723  393714      44  393732  393729  393723  393726      44
  393735  393684  393678  393681       1  393735  393684  393690  393693       2
  393735  393684  393690  393696       2  393735  393741  393747  393750       1
  393735  393741  393747  393753       1  393738  393735  393684  393687      36
  393738  393735 -393684  393687       1  393738  393735 -393684  393687      37
  393738  393735  393741  393744      31  393738  393735 -393741  393744      18
  393639  393672  393678  393681      18  393642  393639  393633  393636       1
  393642  393639  393672  393678       1  393645  393639  393633  393636       1
  393648  393645  393639  393633       2  393648  393645  393639  393642       2
  393651  393645  393639  393633       2  393651  393645  393639  393642       2
  393654  393645  393639  393642       2  393657  393654  393645  393639      26
  393657  393654  393645  393648      27  393657  393654  393645  393651      27
  393660  393654  393645  393639      26  393660  393654  393645  393648      27
  393660  393654  393645  393651      27  393663  393654  393645  393648       2
  393663  393654  393645  393651       2  393666  393663  393654  393657       1
  393666  393663  393654  393660       1  393669  393663  393654  393657       1
  393669  393663  393654  393660       1  393672  393639  393633  393636       1
  393672  393639  393645  393648       2  393672  393639  393645  393651       2
  393672  393678  393684  393687       1  393675  393672  393639  393642      36
  393675  393672 -393639  393642       1  393675  393672 -393639  393642      37
  393675  393672  393678  393681      31  393675  393672 -393678  393681      18
  393606  393603  393594  393591       2  393606  393603  393594  393597       2
  393606  393603  393594  393600       2  393609  393603  393594  393591       2
  393609  393603  393594  393597       2  393609  393603  393594  393600       2
  393612  393603  393594  393597       2  393612  393603  393594  393600       2
  393615  393612  393603  393594      26  393615  393612  393603  393606      27
  393615  393612  393603  393609      27  393615  393612  393621  393591       2
  393618  393612  393603  393594      26  393618  393612  393603  393606      27
  393618  393612  393603  393609      27  393618  393612  393621  393591       2
  393621  393591  393594  393597       1  393621  393591  393594  393600       1
  393621  393612  393603  393606      26  393621  393612  393603  393609      26
  393621  393627  393633  393636      18  393624  393621  393591  393594       1
  393624  393621  393612  393603       2  393624  393621  393612  393615       2
  393624  393621  393612  393618       2  393624  393621  393627  393633       1
  393627  393621  393612  393615       2  393627  393621  393612  393618       2
  393627  393633  393639  393642       1  393630  393627  393621  393624      36
  393630  393627 -393621  393624       1  393630  393627 -393621  393624      37
  393630  393627  393633  393636      31  393630  393627 -393633  393636      18
  393543  393540  393534  393537       1  393543  393540  393585  393591       1
  393546  393540  393534  393537       1  393549  393546  393540  393534       2
  393549  393546  393540  393543       2  393552  393546  393540  393534       2
  393552  393546  393540  393543       2  393555  393546  393540  393543       2
  393558  393555  393546  393540      26  393558  393555  393546  393549      27
  393558  393555  393546  393552      27  393561  393555  393546  393549      26
  393561  393555  393546  393552      26  393564  393561  393555  393546      26
  393564  393561  393555  393558      27  393567  393561  393555  393546      26
  393567  393561  393555  393558      27  393570  393561  393555  393546      26
  393570  393561  393555  393558      27  393573  393555  393546  393549      26
  393573  393555  393546  393552      26  393573  393555  393561  393564      26
  393573  393555  393561  393567      26  393573  393555  393561  393570      26
  393576  393573  393555  393546      26  393576  393573  393555  393558      27
  393576  393573  393555  393561      26  393579  393573  393555  393546      26
  393579  393573  393555  393558      27  393579  393573  393555  393561      26
  393582  393573  393555  393546      26  393582  393573  393555  393558      27
  393582  393573  393555  393561      26  393585  393540  393534  393537       1
  393585  393540  393546  393549       2  393585  393540  393546  393552       2
  393585  393591  393594  393597       1  393585  393591  393594  393600       1
  393585  393591  393621  393624       1  393588  393585  393540  393543      36
  393588  393585 -393540  393543       1  393588  393585 -393540  393543      37
  393483  393528  393534  393537      18  393486  393483  393477  393480       1
  393486  393483  393528  393534       1  393489  393483  393477  393480       1
  393492  393489  393483  393477       2  393492  393489  393483  393486       2
  393495  393489  393483  393477       2  393495  393489  393483  393486       2
  393498  393489  393483  393486       2  393501  393498  393489  393483      26
  393501  393498  393489  393492      27  393501  393498  393489  393495      27
  393504  393498  393489  393492      26  393504  393498  393489  393495      26
  393507  393504  393498  393489      26  393507  393504  393498  393501      27
  393510  393504  393498  393489      26  393510  393504  393498  393501      27
  393513  393504  393498  393489      26  393513  393504  393498  393501      27
  393516  393498  393489  393492      26  393516  393498  393489  393495      26
  393516  393498  393504  393507      26  393516  393498  393504  393510      26
  393516  393498  393504  393513      26  393519  393516  393498  393489      26
  393519  393516  393498  393501      27  393519  393516  393498  393504      26
  393522  393516  393498  393489      26  393522  393516  393498  393501      27
  393522  393516  393498  393504      26  393525  393516  393498  393489      26
  393525  393516  393498  393501      27  393525  393516  393498  393504      26
  393528  393483  393477  393480       1  393528  393483  393489  393492       2
  393528  393483  393489  393495       2  393528  393534  393540  393543       1
  393531  393528  393483  393486      36  393531  393528 -393483  393486       1
  393531  393528 -393483  393486      37  393531  393528  393534  393537      31
  393531  393528 -393534  393537      18  393435  393471  393477  393480      18
  393438  393435  393429  393432       1  393438  393435  393471  393477       1
  393441  393435  393429  393432       1  393444  393441  393435  393429       2
  393444  393441  393435  393438       2  393447  393441  393435  393438       2
  393450  393447  393441  393435      26  393450  393447  393441  393444      27
  393453  393447  393441  393435      26  393453  393447  393441  393444      27
  393456  393447  393441  393435      26  393456  393447  393441  393444      27
  393459  393441  393435  393438       2  393459  393441  393447  393450      26
  393459  393441  393447  393453      26  393459  393441  393447  393456      26
  393462  393459  393441  393435      26  393462  393459  393441  393444      27
  393462  393459  393441  393447      26  393465  393459  393441  393435      26
  393465  393459  393441  393444      27  393465  393459  393441  393447      26
  393468  393459  393441  393435      26  393468  393459  393441  393444      27
  393468  393459  393441  393447      26  393471  393435  393429  393432       1
  393471  393435  393441  393444       2  393471  393477  393483  393486       1
  393474  393471  393435  393438      36  393474  393471 -393435  393438       1
  393474  393471 -393435  393438      37  393474  393471  393477  393480      31
  393474  393471 -393477  393480      18  393369  393423  393429  393432      18
  393372  393369  393363  393366       1  393372  393369  393423  393429       1
  393375  393369  393363  393366       1  393378  393375  393369  393363       2
  393378  393375  393369  393372       2  393381  393375  393369  393363       2
  393381  393375  393369  393372       2  393384  393375  393369  393372       2
  393387  393384  393375  393369      26  393387  393384  393375  393378      27
  393387  393384  393375  393381      27  393390  393384  393375  393369      26
  393390  393384  393375  393378      27  393390  393384  393375  393381      27
  393393  393384  393375  393378      26  393393  393384  393375  393381      26
  393396  393393  393384  393375      26  393396  393393  393384  393387      27
  393396  393393  393384  393390      27  393399  393393  393384  393375      26
  393399  393393  393384  393387      27  393399  393393  393384  393390      27
  393402  393393  393384  393387      26  393402  393393  393384  393390      26
  393405  393402  393393  393384       2  393405  393402  393393  393396       2
  393405  393402  393393  393399       2  393408  393402  393393  393384       2
  393408  393402  393393  393396       2  393408  393402  393393  393399       2
  393411  393402  393393  393396       2  393411  393402  393393  393399       2
  393414  393411  393402  393393       2  393414  393411  393402  393405       2
  393414  393411  393402  393408       2  393417  393411  393402  393393       2
  393417  393411  393402  393405       2  393417  393411  393402  393408       2
  393420  393411  393402  393393       2  393420  393411  393402  393405       2
  393420  393411  393402  393408       2  393423  393369  393363  393366       1
  393423  393369  393375  393378       2  393423  393369  393375  393381       2
  393423  393429  393435  393438       1  393426  393423  393369  393372      36
  393426  393423 -393369  393372       1  393426  393423 -393369  393372      37
  393426  393423  393429  393432      31  393426  393423 -393429  393432      18
  393333  393357  393363  393366      18  393336  393333  393327  393330       1
  393336  393333  393357  393363       1  393339  393333  393327  393330       1
  393342  393339  393333  393327       2  393342  393339  393333  393336       2
  393345  393339  393333  393327       2  393345  393339  393333  393336       2
  393348  393339  393333  393336       2  393351  393348  393339  393342       1
  393351  393348  393339  393345       1  393354  393348  393339  393342       1
  393354  393348  393339  393345       1  393357  393333  393327  393330       1
  393357  393333  393339  393342       2  393357  393333  393339  393345       2
  393357  393363  393369  393372       1  393360  393357  393333  393336      36
  393360  393357 -393333  393336       1  393360  393357 -393333  393336      37
  393360  393357  393363  393366      31  393360  393357 -393363  393366      18
  393312  393321  393327  393330      18  393315  393312  393306  393309       1
  393315  393312  393321  393327       1  393318  393312  393306  393309       1
  393318  393312  393321  393327       1  393321  393312  393306  393309       1
  393321  393327  393333  393336       1  393324  393321  393312  393315      36
  393324  393321 -393312  393315       1  393324  393321 -393312  393315      37
  393324  393321  393312  393318      36  393324  393321 -393312  393318       1
  393324  393321 -393312  393318      37  393324  393321  393327  393330      31
  393324  393321 -393327  393330      18  393264  393300  393306  393309      18
  393267  393264  393258  393261       1  393267  393264  393300  393306       1
  393270  393264  393258  393261       1  393273  393270  393264  393258       2
  393273  393270  393264  393267       2  393276  393270  393264  393267       2
  393279  393276  393270  393264      26  393279  393276  393270  393273      27
  393282  393276  393270  393264      26  393282  393276  393270  393273      27
  393285  393276  393270  393264      26  393285  393276  393270  393273      27
  393288  393270  393264  393267       2  393288  393270  393276  393279      26
  393288  393270  393276  393282      26  393288  393270  393276  393285      26
  393291  393288  393270  393264      26  393291  393288  393270  393273      27
  393291  393288  393270  393276      26  393294  393288  393270  393264      26
  393294  393288  393270  393273      27  393294  393288  393270  393276      26
  393297  393288  393270  393264      26  393297  393288  393270  393273      27
  393297  393288  393270  393276      26  393300  393264  393258  393261       1
  393300  393264  393270  393273       2  393300  393306  393312  393315       1
  393300  393306  393312  393318       1  393303  393300  393264  393267      36
  393303  393300 -393264  393267       1  393303  393300 -393264  393267      37
  393303  393300  393306  393309      31  393303  393300 -393306  393309      18
  393198  393252  393258  393261      18  393201  393198  393192  393195       1
  393201  393198  393252  393258       1  393204  393198  393192  393195       1
  393207  393204  393198  393192       2  393207  393204  393198  393201       2
  393210  393204  393198  393192       2  393210  393204  393198  393201       2
  393213  393204  393198  393201       2  393216  393213  393204  393198      26
  393216  393213  393204  393207      27  393216  393213  393204  393210      27
  393219  393213  393204  393198      26  393219  393213  393204  393207      27
  393219  393213  393204  393210      27  393222  393213  393204  393207      26
  393222  393213  393204  393210      26  393225  393222  393213  393204      26
  393225  393222  393213  393216      27  393225  393222  393213  393219      27
  393228  393222  393213  393204      26  393228  393222  393213  393216      27
  393228  393222  393213  393219      27  393231  393222  393213  393216      26
  393231  393222  393213  393219      26  393234  393231  393222  393213       2
  393234  393231  393222  393225       2  393234  393231  393222  393228       2
  393237  393231  393222  393213       2  393237  393231  393222  393225       2
  393237  393231  393222  393228       2  393240  393231  393222  393225       2
  393240  393231  393222  393228       2  393243  393240  393231  393222       2
  393243  393240  393231  393234       2  393243  393240  393231  393237       2
  393246  393240  393231  393222       2  393246  393240  393231  393234       2
  393246  393240  393231  393237       2  393249  393240  393231  393222       2
  393249  393240  393231  393234       2  393249  393240  393231  393237       2
  393252  393198  393192  393195       1  393252  393198  393204  393207       2
  393252  393198  393204  393210       2  393252  393258  393264  393267       1
  393255  393252  393198  393201      36  393255  393252 -393198  393201       1
  393255  393252 -393198  393201      37  393255  393252  393258  393261      31
  393255  393252 -393258  393261      18  393150  393186  393192  393195      18
  393153  393150  393144  393147       1  393153  393150  393186  393192       1
  393156  393150  393144  393147       1  393159  393156  393150  393144       2
  393159  393156  393150  393153       2  393162  393156  393150  393153       2
  393165  393162  393156  393150      26  393165  393162  393156  393159      27
  393168  393162  393156  393150      26  393168  393162  393156  393159      27
  393171  393162  393156  393150      26  393171  393162  393156  393159      27
  393174  393156  393150  393153       2  393174  393156  393162  393165      26
  393174  393156  393162  393168      26  393174  393156  393162  393171      26
  393177  393174  393156  393150      26  393177  393174  393156  393159      27
  393177  393174  393156  393162      26  393180  393174  393156  393150      26
  393180  393174  393156  393159      27  393180  393174  393156  393162      26
  393183  393174  393156  393150      26  393183  393174  393156  393159      27
  393183  393174  393156  393162      26  393186  393150  393144  393147       1
  393186  393150  393156  393159       2  393186  393192  393198  393201       1
  393189  393186  393150  393153      36  393189  393186 -393150  393153       1
  393189  393186 -393150  393153      37  393189  393186  393192  393195      31
  393189  393186 -393192  393195      18  393117  393138  393144  393147      18
  393120  393117  393111  393114       1  393120  393117  393138  393144       1
  393123  393117  393111  393114       1  393126  393123  393117  393111       2
  393126  393123  393117  393120       2  393129  393123  393117  393111       2
  393129  393123  393117  393120       2  393132  393123  393117  393120      83
  393132  393123 -393117  393120       9  393135  393132  393123  393117     112
  393135  393132 -393123  393117     113  393135  393132 -393123  393117     114
  393135  393132 -393123  393117     115  393135  393132  393123  393126      88
  393135  393132  393123  393129      88  393138  393117  393111  393114       1
  393138  393117  393123  393126       2  393138  393117  393123  393129       2
  393138  393144  393150  393153       1  393141  393138  393117  393120      36
  393141  393138 -393117  393120       1  393141  393138 -393117  393120      37
  393141  393138  393144  393147      31  393141  393138 -393144  393147      18
  393069  393105  393111  393114      18  393072  393069  393063  393066       1
  393072  393069  393105  393111       1  393075  393069  393063  393066       1
  393078  393075  393069  393063       2  393078  393075  393069  393072       2
  393081  393075  393069  393072       2  393084  393081  393075  393069      26
  393084  393081  393075  393078      27  393087  393081  393075  393069      26
  393087  393081  393075  393078      27  393090  393081  393075  393069      26
  393090  393081  393075  393078      27  393093  393075  393069  393072       2
  393093  393075  393081  393084      26  393093  393075  393081  393087      26
  393093  393075  393081  393090      26  393096  393093  393075  393069      26
  393096  393093  393075  393078      27  393096  393093  393075  393081      26
  393099  393093  393075  393069      26  393099  393093  393075  393078      27
  393099  393093  393075  393081      26  393102  393093  393075  393069      26
  393102  393093  393075  393078      27  393102  393093  393075  393081      26
  393105  393069  393063  393066       1  393105  393069  393075  393078       2
  393105  393111  393117  393120       1  393108  393105  393069  393072      36
  393108  393105 -393069  393072       1  393108  393105 -393069  393072      37
  393108  393105  393111  393114      31  393108  393105 -393111  393114      18
  393036  393033  393024  393021       2  393036  393033  393024  393027       2
  393036  393033  393024  393030       2  393039  393033  393024  393021       2
  393039  393033  393024  393027       2  393039  393033  393024  393030       2
  393042  393033  393024  393027       2  393042  393033  393024  393030       2
  393045  393042  393033  393024      26  393045  393042  393033  393036      27
  393045  393042  393033  393039      27  393045  393042  393051  393021       2
  393048  393042  393033  393024      26  393048  393042  393033  393036      27
  393048  393042  393033  393039      27  393048  393042  393051  393021       2
  393051  393021  393024  393027       1  393051  393021  393024  393030       1
  393051  393042  393033  393036      26  393051  393042  393033  393039      26
  393051  393057  393063  393066      18  393054  393051  393021  393024       1
  393054  393051  393042  393033       2  393054  393051  393042  393045       2
  393054  393051  393042  393048       2  393054  393051  393057  393063       1
  393057  393051  393042  393045       2  393057  393051  393042  393048       2
  393057  393063  393069  393072       1  393060  393057  393051  393054      36
  393060  393057 -393051  393054       1  393060  393057 -393051  393054      37
  393060  393057  393063  393066      31  393060  393057 -393063  393066      18
  392979  392976  392970  392973       1  392979  392976  393015  393021       1
  392982  392976  392970  392973       1  392985  392982  392976  392970       2
  392985  392982  392976  392979       2  392988  392982  392976  392970       2
  392988  392982  392976  392979       2  392991  392982  392976  392979       2
  392994  392991  392982  392976      26  392994  392991  392982  392985      27
  392994  392991  392982  392988      27  392997  392991  392982  392976      26
  392997  392991  392982  392985      27  392997  392991  392982  392988      27
  393000  392991  392982  392985       2  393000  392991  392982  392988       2
  393003  393000  392991  392994      36  393003  393000 -392991  392994       1
  393003  393000 -392991  392994      37  393003  393000  392991  392997      36
  393003  393000 -392991  392997       1  393003  393000 -392991  392997      37
  393006  393000  392991  392994       1  393006  393000  392991  392997       1
  393009  393006  393000  392991      18  393009  393006  393000  393003      31
  393009  393006 -393000  393003      18  393012  393006  393000  392991      18
  393012  393006  393000  393003      31  393012  393006 -393000  393003      18
  393015  392976  392970  392973       1  393015  392976  392982  392985       2
  393015  392976  392982  392988       2  393015  393021  393024  393027       1
  393015  393021  393024  393030       1  393015  393021  393051  393054       1
  393018  393015  392976  392979      36  393018  393015 -392976  392979       1
  393018  393015 -392976  392979      37  392919  392964  392970  392973      18
  392922  392919  392913  392916       1  392922  392919  392964  392970       1
  392925  392919  392913  392916       1  392928  392925  392919  392913       2
  392928  392925  392919  392922       2  392931  392925  392919  392922       2
  392934  392931  392925  392919      26  392934  392931  392925  392928      27
  392937  392931  392925  392919      26  392937  392931  392925  392928      27
  392940  392931  392925  392919      26  392940  392931  392925  392928      27
  392943  392925  392919  392922       2  392943  392925  392931  392934      26
  392943  392925  392931  392937      26  392943  392925  392931  392940      26
  392946  392943  392925  392919      26  392946  392943  392925  392928      27
  392946  392943  392925  392931      26  392949  392943  392925  392919      26
  392949  392943  392925  392928      27  392949  392943  392925  392931      26
  392952  392943  392925  392928      26  392955  392952  392943  392925      26
  392955  392952  392943  392946      27  392955  392952  392943  392949      27
  392958  392952  392943  392925      26  392958  392952  392943  392946      27
  392958  392952  392943  392949      27  392961  392952  392943  392925      26
  392961  392952  392943  392946      27  392961  392952  392943  392949      27
  392964  392919  392913  392916       1  392964  392919  392925  392928       2
  392964  392970  392976  392979       1  392967  392964  392919  392922      36
  392967  392964 -392919  392922       1  392967  392964 -392919  392922      37
  392967  392964  392970  392973      31  392967  392964 -392970  392973      18
  392874  392907  392913  392916      18  392877  392874  392868  392871       1
  392877  392874  392907  392913       1  392880  392874  392868  392871       1
  392883  392880  392874  392868       2  392883  392880  392874  392877       2
  392886  392880  392874  392868       2  392886  392880  392874  392877       2
  392889  392880  392874  392877       2  392892  392889  392880  392874      26
  392892  392889  392880  392883      27  392892  392889  392880  392886      27
  392895  392889  392880  392874      26  392895  392889  392880  392883      27
  392895  392889  392880  392886      27  392898  392889  392880  392883       2
  392898  392889  392880  392886       2  392901  392898  392889  392892       1
  392901  392898  392889  392895       1  392904  392898  392889  392892       1
  392904  392898  392889  392895       1  392907  392874  392868  392871       1
  392907  392874  392880  392883       2  392907  392874  392880  392886       2
  392907  392913  392919  392922       1  392910  392907  392874  392877      36
  392910  392907 -392874  392877       1  392910  392907 -392874  392877      37
  392910  392907  392913  392916      31  392910  392907 -392913  392916      18
  392853  392862  392868  392871      18  392856  392853  392847  392850       1
  392856  392853  392862  392868       1  392859  392853  392847  392850       1
  392859  392853  392862  392868       1  392862  392853  392847  392850       1
  392862  392868  392874  392877       1  392865  392862  392853  392856      36
  392865  392862 -392853  392856       1  392865  392862 -392853  392856      37
  392865  392862  392853  392859      36  392865  392862 -392853  392859       1
  392865  392862 -392853  392859      37  392865  392862  392868  392871      31
  392865  392862 -392868  392871      18  392832  392841  392847  392850      18
  392835  392832  392826  392829       1  392835  392832  392841  392847       1
  392838  392832  392826  392829       1  392838  392832  392841  392847       1
  392841  392832  392826  392829       1  392841  392847  392853  392856       1
  392841  392847  392853  392859       1  392844  392841  392832  392835      36
  392844  392841 -392832  392835       1  392844  392841 -392832  392835      37
  392844  392841  392832  392838      36  392844  392841 -392832  392838       1
  392844  392841 -392832  392838      37  392844  392841  392847  392850      31
  392844  392841 -392847  392850      18  392766  392820  392826  392829      18
  392769  392766  392760  392763       1  392769  392766  392820  392826       1
  392772  392766  392760  392763       1  392775  392772  392766  392760       2
  392775  392772  392766  392769       2  392778  392772  392766  392760       2
  392778  392772  392766  392769       2  392781  392772  392766  392769       2
  392784  392781  392772  392766      26  392784  392781  392772  392775      27
  392784  392781  392772  392778      27  392787  392781  392772  392766      26
  392787  392781  392772  392775      27  392787  392781  392772  392778      27
  392790  392781  392772  392775      26  392790  392781  392772  392778      26
  392793  392790  392781  392772      26  392793  392790  392781  392784      27
  392793  392790  392781  392787      27  392796  392790  392781  392772      26
  392796  392790  392781  392784      27  392796  392790  392781  392787      27
  392799  392790  392781  392784      26  392799  392790  392781  392787      26
  392802  392799  392790  392781       2  392802  392799  392790  392793       2
  392802  392799  392790  392796       2  392805  392799  392790  392781       2
  392805  392799  392790  392793       2  392805  392799  392790  392796       2
  392808  392799  392790  392793       2  392808  392799  392790  392796       2
  392811  392808  392799  392790       2  392811  392808  392799  392802       2
  392811  392808  392799  392805       2  392814  392808  392799  392790       2
  392814  392808  392799  392802       2  392814  392808  392799  392805       2
  392817  392808  392799  392790       2  392817  392808  392799  392802       2
  392817  392808  392799  392805       2  392820  392766  392760  392763       1
  392820  392766  392772  392775       2  392820  392766  392772  392778       2
  392820  392826  392832  392835       1  392820  392826  392832  392838       1
  392823  392820  392766  392769      36  392823  392820 -392766  392769       1
  392823  392820 -392766  392769      37  392823  392820  392826  392829      31
  392823  392820 -392826  392829      18  392745  392754  392760  392763      18
  392748  392745  392739  392742       1  392748  392745  392754  392760       1
  392751  392745  392739  392742       1  392751  392745  392754  392760       1
  392754  392745  392739  392742       1  392754  392760  392766  392769       1
  392757  392754  392745  392748      36  392757  392754 -392745  392748       1
  392757  392754 -392745  392748      37  392757  392754  392745  392751      36
  392757  392754 -392745  392751       1  392757  392754 -392745  392751      37
  392757  392754  392760  392763      31  392757  392754 -392760  392763      18
  392679  392733  392739  392742      18  392682  392679  392673  392676       1
  392682  392679  392733  392739       1  392685  392679  392673  392676       1
  392688  392685  392679  392673       2  392688  392685  392679  392682       2
  392691  392685  392679  392673       2  392691  392685  392679  392682       2
  392694  392685  392679  392682       2  392697  392694  392685  392679      26
  392697  392694  392685  392688      27  392697  392694  392685  392691      27
  392700  392694  392685  392679      26  392700  392694  392685  392688      27
  392700  392694  392685  392691      27  392703  392694  392685  392688      26
  392703  392694  392685  392691      26  392706  392703  392694  392685      26
  392706  392703  392694  392697      27  392706  392703  392694  392700      27
  392709  392703  392694  392685      26  392709  392703  392694  392697      27
  392709  392703  392694  392700      27  392712  392703  392694  392697      26
  392712  392703  392694  392700      26  392715  392712  392703  392694       2
  392715  392712  392703  392706       2  392715  392712  392703  392709       2
  392718  392712  392703  392694       2  392718  392712  392703  392706       2
  392718  392712  392703  392709       2  392721  392712  392703  392706       2
  392721  392712  392703  392709       2  392724  392721  392712  392703       2
  392724  392721  392712  392715       2  392724  392721  392712  392718       2
  392727  392721  392712  392703       2  392727  392721  392712  392715       2
  392727  392721  392712  392718       2  392730  392721  392712  392703       2
  392730  392721  392712  392715       2  392730  392721  392712  392718       2
  392733  392679  392673  392676       1  392733  392679  392685  392688       2
  392733  392679  392685  392691       2  392733  392739  392745  392748       1
  392733  392739  392745  392751       1  392736  392733  392679  392682      36
  392736  392733 -392679  392682       1  392736  392733 -392679  392682      37
  392736  392733  392739  392742      31  392736  392733 -392739  392742      18
  392646  392667  392673  392676      18  392649  392646  392640  392643       1
  392649  392646  392667  392673       1  392652  392646  392640  392643       1
  392655  392652  392646  392640       2  392655  392652  392646  392649       2
  392658  392652  392646  392640       2  392658  392652  392646  392649       2
  392661  392652  392646  392649      83  392661  392652 -392646  392649       9
  392664  392661  392652  392646     112  392664  392661 -392652  392646     113
  392664  392661 -392652  392646     114  392664  392661 -392652  392646     115
  392664  392661  392652  392655      88  392664  392661  392652  392658      88
  392667  392646  392640  392643       1  392667  392646  392652  392655       2
  392667  392646  392652  392658       2  392667  392673  392679  392682       1
  392670  392667  392646  392649      36  392670  392667 -392646  392649       1
  392670  392667 -392646  392649      37  392670  392667  392673  392676      31
  392670  392667 -392673  392676      18  392625  392634  392640  392643      18
  392628  392625  392619  392622       1  392628  392625  392634  392640       1
  392631  392625  392619  392622       1  392631  392625  392634  392640       1
  392634  392625  392619  392622       1  392634  392640  392646  392649       1
  392637  392634  392625  392628      36  392637  392634 -392625  392628       1
  392637  392634 -392625  392628      37  392637  392634  392625  392631      36
  392637  392634 -392625  392631       1  392637  392634 -392625  392631      37
  392637  392634  392640  392643      31  392637  392634 -392640  392643      18
  392592  392613  392619  392622      18  392595  392592  392586  392589       1
  392595  392592  392613  392619       1  392598  392592  392586  392589       1
  392601  392598  392592  392586       2  392601  392598  392592  392595       2
  392604  392598  392592  392586       2  392604  392598  392592  392595       2
  392607  392598  392592  392595      83  392607  392598 -392592  392595       9
  392610  392607  392598  392592     112  392610  392607 -392598  392592     113
  392610  392607 -392598  392592     114  392610  392607 -392598  392592     115
  392610  392607  392598  392601      88  392610  392607  392598  392604      88
  392613  392592  392586  392589       1  392613  392592  392598  392601       2
  392613  392592  392598  392604       2  392613  392619  392625  392628       1
  392613  392619  392625  392631       1  392616  392613  392592  392595      36
  392616  392613 -392592  392595       1  392616  392613 -392592  392595      37
  392616  392613  392619  392622      31  392616  392613 -392619  392622      18
  392571  392580  392586  392589      18  392574  392571  392565  392568       1
  392574  392571  392580  392586       1  392577  392571  392565  392568       1
  392577  392571  392580  392586       1  392580  392571  392565  392568       1
  392580  392586  392592  392595       1  392583  392580  392571  392574      36
  392583  392580 -392571  392574       1  392583  392580 -392571  392574      37
  392583  392580  392571  392577      36  392583  392580 -392571  392577       1
  392583  392580 -392571  392577      37  392583  392580  392586  392589      31
  392583  392580 -392586  392589      18  392523  392559  392565  392568      18
  392526  392523  392517  392520       1  392526  392523  392559  392565       1
  392529  392523  392517  392520       1  392532  392529  392523  392517       2
  392532  392529  392523  392526       2  392535  392529  392523  392526       2
  392538  392535  392529  392523      26  392538  392535  392529  392532      27
  392541  392535  392529  392523      26  392541  392535  392529  392532      27
  392544  392535  392529  392523      26  392544  392535  392529  392532      27
  392547  392529  392523  392526       2  392547  392529  392535  392538      26
  392547  392529  392535  392541      26  392547  392529  392535  392544      26
  392550  392547  392529  392523      26  392550  392547  392529  392532      27
  392550  392547  392529  392535      26  392553  392547  392529  392523      26
  392553  392547  392529  392532      27  392553  392547  392529  392535      26
  392556  392547  392529  392523      26  392556  392547  392529  392532      27
  392556  392547  392529  392535      26  392559  392523  392517  392520       1
  392559  392523  392529  392532       2  392559  392565  392571  392574       1
  392559  392565  392571  392577       1  392562  392559  392523  392526      36
  392562  392559 -392523  392526       1  392562  392559 -392523  392526      37
  392562  392559  392565  392568      31  392562  392559 -392565  392568      18
  392493  392511  392517  392520      18  392496  392493  392487  392490       1
  392496  392493  392511  392517       1  392499  392493  392487  392490       1
  392502  392499  392493  392487       2  392502  392499  392493  392496       2
  392505  392499  392493  392487       2  392505  392499  392493  392496       2
  392508  392499  392493  392487       2  392508  392499  392493  392496       2
  392511  392493  392487  392490       1  392511  392493  392499  392502       2
  392511  392493  392499  392505       2  392511  392493  392499  392508       2
  392511  392517  392523  392526       1  392514  392511  392493  392496      36
  392514  392511 -392493  392496       1  392514  392511 -392493  392496      37
  392514  392511  392517  392520      31  392514  392511 -392517  392520      18
  392445  392481  392487  392490      18  392448  392445  392439  392442       1
  392448  392445  392481  392487       1  392451  392445  392439  392442       1
  392454  392451  392445  392439       2  392454  392451  392445  392448       2
  392457  392451  392445  392448       2  392460  392457  392451  392445      26
  392460  392457  392451  392454      27  392463  392457  392451  392445      26
  392463  392457  392451  392454      27  392466  392457  392451  392445      26
  392466  392457  392451  392454      27  392469  392451  392445  392448       2
  392469  392451  392457  392460      26  392469  392451  392457  392463      26
  392469  392451  392457  392466      26  392472  392469  392451  392445      26
  392472  392469  392451  392454      27  392472  392469  392451  392457      26
  392475  392469  392451  392445      26  392475  392469  392451  392454      27
  392475  392469  392451  392457      26  392478  392469  392451  392445      26
  392478  392469  392451  392454      27  392478  392469  392451  392457      26
  392481  392445  392439  392442       1  392481  392445  392451  392454       2
  392481  392487  392493  392496       1  392484  392481  392445  392448      36
  392484  392481 -392445  392448       1  392484  392481 -392445  392448      37
  392484  392481  392487  392490      31  392484  392481 -392487  392490      18
  392397  392433  392439  392442      18  392400  392397  392391  392394       1
  392400  392397  392433  392439       1  392403  392397  392391  392394       1
  392406  392403  392397  392391       2  392406  392403  392397  392400       2
  392409  392403  392397  392400       2  392412  392409  392403  392397      26
  392412  392409  392403  392406      27  392415  392409  392403  392397      26
  392415  392409  392403  392406      27  392418  392409  392403  392397      26
  392418  392409  392403  392406      27  392421  392403  392397  392400       2
  392421  392403  392409  392412      26  392421  392403  392409  392415      26
  392421  392403  392409  392418      26  392424  392421  392403  392397      26
  392424  392421  392403  392406      27  392424  392421  392403  392409      26
  392427  392421  392403  392397      26  392427  392421  392403  392406      27
  392427  392421  392403  392409      26  392430  392421  392403  392397      26
  392430  392421  392403  392406      27  392430  392421  392403  392409      26
  392433  392397  392391  392394       1  392433  392397  392403  392406       2
  392433  392439  392445  392448       1  392436  392433  392397  392400      36
  392436  392433 -392397  392400       1  392436  392433 -392397  392400      37
  392436  392433  392439  392442      31  392436  392433 -392439  392442      18
  392355  392385  392391  392394      18  392358  392355  392349  392352       1
  392358  392355  392385  392391       1  392361  392355  392349  392352       1
  392364  392361  392355  392349       2  392364  392361  392355  392358       2
  392367  392361  392355  392358       2  392370  392367  392361  392355      26
  392370  392367  392361  392364       2  392373  392367  392361  392355      26
  392373  392367  392361  392364       2  392376  392367  392361  392355      26
  392376  392367  392361  392364       2  392379  392361  392355  392358      83
  392379  392361 -392355  392358       9  392379  392361  392367  392370      83
  392379  392361 -392367  392370       9  392379  392361  392367  392373      83
  392379  392361 -392367  392373       9  392379  392361  392367  392376      83
  392379  392361 -392367  392376       9  392382  392379  392361  392355      84
  392382  392379 -392361  392355      85  392382  392379 -392361  392355      86
  392382  392379 -392361  392355      87  392382  392379  392361  392364      88
  392382  392379  392361  392367      89  392382  392379 -392361  392367      90
  392382  392379 -392361  392367      86  392382  392379 -392361  392367      91
  392385  392355  392349  392352       1  392385  392355  392361  392364       2
  392385  392391  392397  392400       1  392388  392385  392355  392358      36
  392388  392385 -392355  392358       1  392388  392385 -392355  392358      37
  392388  392385  392391  392394      31  392388  392385 -392391  392394      18
  392325  392343  392349  392352      18  392328  392325  392319  392322       1
  392328  392325  392343  392349       1  392331  392325  392319  392322       1
  392334  392331  392325  392319       2  392334  392331  392325  392328       2
  392337  392331  392325  392319       2  392337  392331  392325  392328       2
  392340  392331  392325  392319       2  392340  392331  392325  392328       2
  392343  392325  392319  392322       1  392343  392325  392331  392334       2
  392343  392325  392331  392337       2  392343  392325  392331  392340       2
  392343  392349  392355  392358       1  392346  392343  392325  392328      36
  392346  392343 -392325  392328       1  392346  392343 -392325  392328      37
  392346  392343  392349  392352      31  392346  392343 -392349  392352      18
  392274  392313  392319  392322      18  392277  392274  392268  392271       1
  392277  392274  392313  392319       1  392280  392274  392268  392271       1
  392283  392280  392274  392268       2  392283  392280  392274  392277       2
  392286  392280  392274  392268       2  392286  392280  392274  392277       2
  392289  392280  392274  392277       2  392292  392289  392280  392274      26
  392292  392289  392280  392283      27  392292  392289  392280  392286      27
  392295  392289  392280  392274      26  392295  392289  392280  392283      27
  392295  392289  392280  392286      27  392298  392289  392280  392283       2
  392298  392289  392280  392286       2  392301  392298  392289  392292      36
  392301  392298 -392289  392292       1  392301  392298 -392289  392292      37
  392301  392298  392289  392295      36  392301  392298 -392289  392295       1
  392301  392298 -392289  392295      37  392304  392298  392289  392292       1
  392304  392298  392289  392295       1  392307  392304  392298  392289      18
  392307  392304  392298  392301      31  392307  392304 -392298  392301      18
  392310  392304  392298  392289      18  392310  392304  392298  392301      31
  392310  392304 -392298  392301      18  392313  392274  392268  392271       1
  392313  392274  392280  392283       2  392313  392274  392280  392286       2
  392313  392319  392325  392328       1  392316  392313  392274  392277      36
  392316  392313 -392274  392277       1  392316  392313 -392274  392277      37
  392316  392313  392319  392322      31  392316  392313 -392319  392322      18
  392217  392262  392268  392271      18  392220  392217  392211  392214       1
  392220  392217  392262  392268       1  392223  392217  392211  392214       1
  392226  392223  392217  392211       2  392226  392223  392217  392220       2
  392229  392223  392217  392211       2  392229  392223  392217  392220       2
  392232  392223  392217  392220       2  392235  392232  392223  392217      26
  392235  392232  392223  392226      27  392235  392232  392223  392229      27
  392238  392232  392223  392226      26  392238  392232  392223  392229      26
  392241  392238  392232  392223      26  392241  392238  392232  392235      27
  392244  392238  392232  392223      26  392244  392238  392232  392235      27
  392247  392238  392232  392223      26  392247  392238  392232  392235      27
  392250  392232  392223  392226      26  392250  392232  392223  392229      26
  392250  392232  392238  392241      26  392250  392232  392238  392244      26
  392250  392232  392238  392247      26  392253  392250  392232  392223      26
  392253  392250  392232  392235      27  392253  392250  392232  392238      26
  392256  392250  392232  392223      26  392256  392250  392232  392235      27
  392256  392250  392232  392238      26  392259  392250  392232  392223      26
  392259  392250  392232  392235      27  392259  392250  392232  392238      26
  392262  392217  392211  392214       1  392262  392217  392223  392226       2
  392262  392217  392223  392229       2  392262  392268  392274  392277       1
  392265  392262  392217  392220      36  392265  392262 -392217  392220       1
  392265  392262 -392217  392220      37  392265  392262  392268  392271      31
  392265  392262 -392268  392271      18  392169  392205  392211  392214      18
  392172  392169  392163  392166       1  392172  392169  392205  392211       1
  392175  392169  392163  392166       1  392178  392175  392169  392163       2
  392178  392175  392169  392172       2  392181  392175  392169  392172       2
  392184  392181  392175  392169      26  392184  392181  392175  392178      27
  392187  392181  392175  392169      26  392187  392181  392175  392178      27
  392190  392181  392175  392169      26  392190  392181  392175  392178      27
  392193  392175  392169  392172       2  392193  392175  392181  392184      26
  392193  392175  392181  392187      26  392193  392175  392181  392190      26
  392196  392193  392175  392169      26  392196  392193  392175  392178      27
  392196  392193  392175  392181      26  392199  392193  392175  392169      26
  392199  392193  392175  392178      27  392199  392193  392175  392181      26
  392202  392193  392175  392169      26  392202  392193  392175  392178      27
  392202  392193  392175  392181      26  392205  392169  392163  392166       1
  392205  392169  392175  392178       2  392205  392211  392217  392220       1
  392208  392205  392169  392172      36  392208  392205 -392169  392172       1
  392208  392205 -392169  392172      37  392208  392205  392211  392214      31
  392208  392205 -392211  392214      18  392103  392157  392163  392166      18
  392106  392103  392097  392100       1  392106  392103  392157  392163       1
  392109  392103  392097  392100       1  392112  392109  392103  392097       2
  392112  392109  392103  392106       2  392115  392109  392103  392097       2
  392115  392109  392103  392106       2  392118  392109  392103  392106       2
  392121  392118  392109  392103      26  392121  392118  392109  392112      27
  392121  392118  392109  392115      27  392124  392118  392109  392103      26
  392124  392118  392109  392112      27  392124  392118  392109  392115      27
  392127  392118  392109  392112      26  392127  392118  392109  392115      26
  392130  392127  392118  392109      26  392130  392127  392118  392121      27
  392130  392127  392118  392124      27  392133  392127  392118  392109      26
  392133  392127  392118  392121      27  392133  392127  392118  392124      27
  392136  392127  392118  392121      26  392136  392127  392118  392124      26
  392139  392136  392127  392118       2  392139  392136  392127  392130       2
  392139  392136  392127  392133       2  392142  392136  392127  392118       2
  392142  392136  392127  392130       2  392142  392136  392127  392133       2
  392145  392136  392127  392130       2  392145  392136  392127  392133       2
  392148  392145  392136  392127       2  392148  392145  392136  392139       2
  392148  392145  392136  392142       2  392151  392145  392136  392127       2
  392151  392145  392136  392139       2  392151  392145  392136  392142       2
  392154  392145  392136  392127       2  392154  392145  392136  392139       2
  392154  392145  392136  392142       2  392157  392103  392097  392100       1
  392157  392103  392109  392112       2  392157  392103  392109  392115       2
  392157  392163  392169  392172       1  392160  392157  392103  392106      36
  392160  392157 -392103  392106       1  392160  392157 -392103  392106      37
  392160  392157  392163  392166      31  392160  392157 -392163  392166      18
  392082  392091  392097  392100      18  392085  392082  392076  392079       1
  392085  392082  392091  392097       1  392088  392082  392076  392079       1
  392088  392082  392091  392097       1  392091  392082  392076  392079       1
  392091  392097  392103  392106       1  392094  392091  392082  392085      36
  392094  392091 -392082  392085       1  392094  392091 -392082  392085      37
  392094  392091  392082  392088      36  392094  392091 -392082  392088       1
  392094  392091 -392082  392088      37  392094  392091  392097  392100      31
  392094  392091 -392097  392100      18  392031  392070  392076  392079      18
  392034  392031  392025  392028       1  392034  392031  392070  392076       1
  392037  392031  392025  392028       1  392040  392037  392031  392025       2
  392040  392037  392031  392034       2  392043  392037  392031  392025       2
  392043  392037  392031  392034       2  392046  392037  392031  392034       2
  392049  392046  392037  392031      26  392049  392046  392037  392040      27
  392049  392046  392037  392043      27  392052  392046  392037  392031      26
  392052  392046  392037  392040      27  392052  392046  392037  392043      27
  392055  392046  392037  392040       2  392055  392046  392037  392043       2
  392058  392055  392046  392049      36  392058  392055 -392046  392049       1
  392058  392055 -392046  392049      37  392058  392055  392046  392052      36
  392058  392055 -392046  392052       1  392058  392055 -392046  392052      37
  392061  392055  392046  392049       1  392061  392055  392046  392052       1
  392064  392061  392055  392046      18  392064  392061  392055  392058      31
  392064  392061 -392055  392058      18  392067  392061  392055  392046      18
  392067  392061  392055  392058      31  392067  392061 -392055  392058      18
  392070  392031  392025  392028       1  392070  392031  392037  392040       2
  392070  392031  392037  392043       2  392070  392076  392082  392085       1
  392070  392076  392082  392088       1  392073  392070  392031  392034      36
  392073  392070 -392031  392034       1  392073  392070 -392031  392034      37
  392073  392070  392076  392079      31  392073  392070 -392076  392079      18
  391998  392019  392025  392028      18  392001  391998  391992  391995       1
  392001  391998  392019  392025       1  392004  391998  391992  391995       1
  392007  392004  391998  391992       2  392007  392004  391998  392001       2
  392010  392004  391998  391992       2  392010  392004  391998  392001       2
  392013  392004  391998  392001      83  392013  392004 -391998  392001       9
  392016  392013  392004  391998     112  392016  392013 -392004  391998     113
  392016  392013 -392004  391998     114  392016  392013 -392004  391998     115
  392016  392013  392004  392007      88  392016  392013  392004  392010      88
  392019  391998  391992  391995       1  392019  391998  392004  392007       2
  392019  391998  392004  392010       2  392019  392025  392031  392034       1
  392022  392019  391998  392001      36  392022  392019 -391998  392001       1
  392022  392019 -391998  392001      37  392022  392019  392025  392028      31
  392022  392019 -392025  392028      18  391932  391986  391992  391995      18
  391935  391932  391926  391929       1  391935  391932  391986  391992       1
  391938  391932  391926  391929       1  391941  391938  391932  391926       2
  391941  391938  391932  391935       2  391944  391938  391932  391926       2
  391944  391938  391932  391935       2  391947  391938  391932  391935       2
  391950  391947  391938  391932      26  391950  391947  391938  391941      27
  391950  391947  391938  391944      27  391953  391947  391938  391932      26
  391953  391947  391938  391941      27  391953  391947  391938  391944      27
  391956  391947  391938  391941      26  391956  391947  391938  391944      26
  391959  391956  391947  391938      26  391959  391956  391947  391950      27
  391959  391956  391947  391953      27  391962  391956  391947  391938      26
  391962  391956  391947  391950      27  391962  391956  391947  391953      27
  391965  391956  391947  391950      26  391965  391956  391947  391953      26
  391968  391965  391956  391947       2  391968  391965  391956  391959       2
  391968  391965  391956  391962       2  391971  391965  391956  391947       2
  391971  391965  391956  391959       2  391971  391965  391956  391962       2
  391974  391965  391956  391959       2  391974  391965  391956  391962       2
  391977  391974  391965  391956       2  391977  391974  391965  391968       2
  391977  391974  391965  391971       2  391980  391974  391965  391956       2
  391980  391974  391965  391968       2  391980  391974  391965  391971       2
  391983  391974  391965  391956       2  391983  391974  391965  391968       2
  391983  391974  391965  391971       2  391986  391932  391926  391929       1
  391986  391932  391938  391941       2  391986  391932  391938  391944       2
  391986  391992  391998  392001       1  391989  391986  391932  391935      36
  391989  391986 -391932  391935       1  391989  391986 -391932  391935      37
  391989  391986  391992  391995      31  391989  391986 -391992  391995      18
  391887  391920  391926  391929      18  391890  391887  391881  391884       1
  391890  391887  391920  391926       1  391893  391887  391881  391884       1
  391896  391893  391887  391881       2  391896  391893  391887  391890       2
  391899  391893  391887  391881       2  391899  391893  391887  391890       2
  391902  391893  391887  391890       2  391905  391902  391893  391887      26
  391905  391902  391893  391896      27  391905  391902  391893  391899      27
  391908  391902  391893  391887      26  391908  391902  391893  391896      27
  391908  391902  391893  391899      27  391911  391902  391893  391896       2
  391911  391902  391893  391899       2  391914  391911  391902  391905       1
  391914  391911  391902  391908       1  391917  391911  391902  391905       1
  391917  391911  391902  391908       1  391920  391887  391881  391884       1
  391920  391887  391893  391896       2  391920  391887  391893  391899       2
  391920  391926  391932  391935       1  391923  391920  391887  391890      36
  391923  391920 -391887  391890       1  391923  391920 -391887  391890      37
  391923  391920  391926  391929      31  391923  391920 -391926  391929      18
  391854  391851  391842  391839       2  391854  391851  391842  391845       2
  391854  391851  391842  391848       2  391857  391851  391842  391839       2
  391857  391851  391842  391845       2  391857  391851  391842  391848       2
  391860  391851  391842  391845       2  391860  391851  391842  391848       2
  391863  391860  391851  391842      26  391863  391860  391851  391854      27
  391863  391860  391851  391857      27  391863  391860  391869  391839       2
  391866  391860  391851  391842      26  391866  391860  391851  391854      27
  391866  391860  391851  391857      27  391866  391860  391869  391839       2
  391869  391839  391842  391845       1  391869  391839  391842  391848       1
  391869  391860  391851  391854      26  391869  391860  391851  391857      26
  391869  391875  391881  391884      18  391872  391869  391839  391842       1
  391872  391869  391860  391851       2  391872  391869  391860  391863       2
  391872  391869  391860  391866       2  391872  391869  391875  391881       1
  391875  391869  391860  391863       2  391875  391869  391860  391866       2
  391875  391881  391887  391890       1  391878  391875  391869  391872      36
  391878  391875 -391869  391872       1  391878  391875 -391869  391872      37
  391878  391875  391881  391884      31  391878  391875 -391881  391884      18
  391791  391788  391782  391785       1  391791  391788  391833  391839       1
  391794  391788  391782  391785       1  391797  391794  391788  391782       2
  391797  391794  391788  391791       2  391800  391794  391788  391782       2
  391800  391794  391788  391791       2  391803  391794  391788  391791       2
  391806  391803  391794  391788      26  391806  391803  391794  391797      27
  391806  391803  391794  391800      27  391809  391803  391794  391797      26
  391809  391803  391794  391800      26  391812  391809  391803  391794      26
  391812  391809  391803  391806      27  391815  391809  391803  391794      26
  391815  391809  391803  391806      27  391818  391809  391803  391794      26
  391818  391809  391803  391806      27  391821  391803  391794  391797      26
  391821  391803  391794  391800      26  391821  391803  391809  391812      26
  391821  391803  391809  391815      26  391821  391803  391809  391818      26
  391824  391821  391803  391794      26  391824  391821  391803  391806      27
  391824  391821  391803  391809      26  391827  391821  391803  391794      26
  391827  391821  391803  391806      27  391827  391821  391803  391809      26
  391830  391821  391803  391794      26  391830  391821  391803  391806      27
  391830  391821  391803  391809      26  391833  391788  391782  391785       1
  391833  391788  391794  391797       2  391833  391788  391794  391800       2
  391833  391839  391842  391845       1  391833  391839  391842  391848       1
  391833  391839  391869  391872       1  391836  391833  391788  391791      36
  391836  391833 -391788  391791       1  391836  391833 -391788  391791      37
  391737  391776  391782  391785      18  391740  391737  391731  391734       1
  391740  391737  391776  391782       1  391743  391737  391731  391734       1
  391746  391743  391737  391731       2  391746  391743  391737  391740       2
  391749  391743  391737  391731       2  391749  391743  391737  391740       2
  391752  391743  391737  391740       2  391755  391752  391743  391737       2
  391755  391752  391743  391746       2  391755  391752  391743  391749       2
  391758  391752  391743  391737       2  391758  391752  391743  391746       2
  391758  391752  391743  391749       2  391761  391752  391743  391746       2
  391761  391752  391743  391749       2  391764  391761  391752  391755     135
  391764  391761  391752  391758     135  391767  391764  391761  391752     135
  391770  391764  391761  391752     135  391773  391764  391761  391752     135
  391776  391737  391731  391734       1  391776  391737  391743  391746       2
  391776  391737  391743  391749       2  391776  391782  391788  391791       1
  391779  391776  391737  391740      36  391779  391776 -391737  391740       1
  391779  391776 -391737  391740      37  391779  391776  391782  391785      31
  391779  391776 -391782  391785      18  391680  391725  391731  391734      18
  391683  391680  391674  391677       1  391683  391680  391725  391731       1
  391686  391680  391674  391677       1  391689  391686  391680  391674       2
  391689  391686  391680  391683       2  391692  391686  391680  391683       2
  391695  391692  391686  391680      26  391695  391692  391686  391689      27
  391698  391692  391686  391680      26  391698  391692  391686  391689      27
  391701  391692  391686  391680      26  391701  391692  391686  391689      27
  391704  391686  391680  391683       2  391704  391686  391692  391695      26
  391704  391686  391692  391698      26  391704  391686  391692  391701      26
  391707  391704  391686  391680      26  391707  391704  391686  391689      27
  391707  391704  391686  391692      26  391710  391704  391686  391680      26
  391710  391704  391686  391689      27  391710  391704  391686  391692      26
  391713  391704  391686  391689      26  391716  391713  391704  391686      26
  391716  391713  391704  391707      27  391716  391713  391704  391710      27
  391719  391713  391704  391686      26  391719  391713  391704  391707      27
  391719  391713  391704  391710      27  391722  391713  391704  391686      26
  391722  391713  391704  391707      27  391722  391713  391704  391710      27
  391725  391680  391674  391677       1  391725  391680  391686  391689       2
  391725  391731  391737  391740       1  391728  391725  391680  391683      36
  391728  391725 -391680  391683       1  391728  391725 -391680  391683      37
  391728  391725  391731  391734      31  391728  391725 -391731  391734      18
  391659  391668  391674  391677      18  391662  391659  391653  391656       1
  391662  391659  391668  391674       1  391665  391659  391653  391656       1
  391665  391659  391668  391674       1  391668  391659  391653  391656       1
  391668  391674  391680  391683       1  391671  391668  391659  391662      36
  391671  391668 -391659  391662       1  391671  391668 -391659  391662      37
  391671  391668  391659  391665      36  391671  391668 -391659  391665       1
  391671  391668 -391659  391665      37  391671  391668  391674  391677      31
  391671  391668 -391674  391677      18  391638  391647  391653  391656      18
  391641  391638  391632  391635       1  391641  391638  391647  391653       1
  391644  391638  391632  391635       1  391644  391638  391647  391653       1
  391647  391638  391632  391635       1  391647  391653  391659  391662       1
  391647  391653  391659  391665       1  391650  391647  391638  391641      36
  391650  391647 -391638  391641       1  391650  391647 -391638  391641      37
  391650  391647  391638  391644      36  391650  391647 -391638  391644       1
  391650  391647 -391638  391644      37  391650  391647  391653  391656      31
  391650  391647 -391653  391656      18  391572  391626  391632  391635      18
  391575  391572  391566  391569       1  391575  391572  391626  391632       1
  391578  391572  391566  391569       1  391581  391578  391572  391566       2
  391581  391578  391572  391575       2  391584  391578  391572  391566       2
  391584  391578  391572  391575       2  391587  391578  391572  391575       2
  391590  391587  391578  391572      26  391590  391587  391578  391581      27
  391590  391587  391578  391584      27  391593  391587  391578  391572      26
  391593  391587  391578  391581      27  391593  391587  391578  391584      27
  391596  391587  391578  391581      26  391596  391587  391578  391584      26
  391599  391596  391587  391578      26  391599  391596  391587  391590      27
  391599  391596  391587  391593      27  391602  391596  391587  391578      26
  391602  391596  391587  391590      27  391602  391596  391587  391593      27
  391605  391596  391587  391590      26  391605  391596  391587  391593      26
  391608  391605  391596  391587       2  391608  391605  391596  391599       2
  391608  391605  391596  391602       2  391611  391605  391596  391587       2
  391611  391605  391596  391599       2  391611  391605  391596  391602       2
  391614  391605  391596  391599       2  391614  391605  391596  391602       2
  391617  391614  391605  391596       2  391617  391614  391605  391608       2
  391617  391614  391605  391611       2  391620  391614  391605  391596       2
  391620  391614  391605  391608       2  391620  391614  391605  391611       2
  391623  391614  391605  391596       2  391623  391614  391605  391608       2
  391623  391614  391605  391611       2  391626  391572  391566  391569       1
  391626  391572  391578  391581       2  391626  391572  391578  391584       2
  391626  391632  391638  391641       1  391626  391632  391638  391644       1
  391629  391626  391572  391575      36  391629  391626 -391572  391575       1
  391629  391626 -391572  391575      37  391629  391626  391632  391635      31
  391629  391626 -391632  391635      18  391530  391560  391566  391569      18
  391533  391530  391524  391527       1  391533  391530  391560  391566       1
  391536  391530  391524  391527       1  391539  391536  391530  391524       2
  391539  391536  391530  391533       2  391542  391536  391530  391533       2
  391545  391542  391536  391530      26  391545  391542  391536  391539       2
  391548  391542  391536  391530      26  391548  391542  391536  391539       2
  391551  391542  391536  391530      26  391551  391542  391536  391539       2
  391554  391536  391530  391533      83  391554  391536 -391530  391533       9
  391554  391536  391542  391545      83  391554  391536 -391542  391545       9
  391554  391536  391542  391548      83  391554  391536 -391542  391548       9
  391554  391536  391542  391551      83  391554  391536 -391542  391551       9
  391557  391554  391536  391530      84  391557  391554 -391536  391530      85
  391557  391554 -391536  391530      86  391557  391554 -391536  391530      87
  391557  391554  391536  391539      88  391557  391554  391536  391542      89
  391557  391554 -391536  391542      90  391557  391554 -391536  391542      86
  391557  391554 -391536  391542      91  391560  391530  391524  391527       1
  391560  391530  391536  391539       2  391560  391566  391572  391575       1
  391563  391560  391530  391533      36  391563  391560 -391530  391533       1
  391563  391560 -391530  391533      37  391563  391560  391566  391569      31
  391563  391560 -391566  391569      18  391482  391518  391524  391527      18
  391485  391482  391476  391479       1  391485  391482  391518  391524       1
  391488  391482  391476  391479       1  391491  391488  391482  391476       2
  391491  391488  391482  391485       2  391494  391488  391482  391485       2
  391497  391494  391488  391482      26  391497  391494  391488  391491      27
  391500  391494  391488  391482      26  391500  391494  391488  391491      27
  391503  391494  391488  391482      26  391503  391494  391488  391491      27
  391506  391488  391482  391485       2  391506  391488  391494  391497      26
  391506  391488  391494  391500      26  391506  391488  391494  391503      26
  391509  391506  391488  391482      26  391509  391506  391488  391491      27
  391509  391506  391488  391494      26  391512  391506  391488  391482      26
  391512  391506  391488  391491      27  391512  391506  391488  391494      26
  391515  391506  391488  391482      26  391515  391506  391488  391491      27
  391515  391506  391488  391494      26  391518  391482  391476  391479       1
  391518  391482  391488  391491       2  391518  391524  391530  391533       1
  391521  391518  391482  391485      36  391521  391518 -391482  391485       1
  391521  391518 -391482  391485      37  391521  391518  391524  391527      31
  391521  391518 -391524  391527      18  391440  391470  391476  391479      18
  391443  391440  391434  391437       1  391443  391440  391470  391476       1
  391446  391440  391434  391437       1  391449  391446  391440  391434       2
  391449  391446  391440  391443       2  391452  391446  391440  391443       2
  391455  391452  391446  391440      26  391455  391452  391446  391449       2
  391458  391452  391446  391440      26  391458  391452  391446  391449       2
  391461  391452  391446  391440      26  391461  391452  391446  391449       2
  391464  391446  391440  391443      83  391464  391446 -391440  391443       9
  391464  391446  391452  391455      83  391464  391446 -391452  391455       9
  391464  391446  391452  391458      83  391464  391446 -391452  391458       9
  391464  391446  391452  391461      83  391464  391446 -391452  391461       9
  391467  391464  391446  391440      84  391467  391464 -391446  391440      85
  391467  391464 -391446  391440      86  391467  391464 -391446  391440      87
  391467  391464  391446  391449      88  391467  391464  391446  391452      89
  391467  391464 -391446  391452      90  391467  391464 -391446  391452      86
  391467  391464 -391446  391452      91  391470  391440  391434  391437       1
  391470  391440  391446  391449       2  391470  391476  391482  391485       1
  391473  391470  391440  391443      36  391473  391470 -391440  391443       1
  391473  391470 -391440  391443      37  391473  391470  391476  391479      31
  391473  391470 -391476  391479      18  391395  391428  391434  391437      18
  391398  391395  391389  391392       1  391398  391395  391428  391434       1
  391401  391395  391389  391392       1  391404  391401  391395  391389       2
  391404  391401  391395  391398       2  391407  391401  391395  391389       2
  391407  391401  391395  391398       2  391410  391401  391395  391398       2
  391413  391410  391401  391395      26  391413  391410  391401  391404      27
  391413  391410  391401  391407      27  391416  391410  391401  391395      26
  391416  391410  391401  391404      27  391416  391410  391401  391407      27
  391419  391410  391401  391404       2  391419  391410  391401  391407       2
  391422  391419  391410  391413       1  391422  391419  391410  391416       1
  391425  391419  391410  391413       1  391425  391419  391410  391416       1
  391428  391395  391389  391392       1  391428  391395  391401  391404       2
  391428  391395  391401  391407       2  391428  391434  391440  391443       1
  391431  391428  391395  391398      36  391431  391428 -391395  391398       1
  391431  391428 -391395  391398      37  391431  391428  391434  391437      31
  391431  391428 -391434  391437      18  391365  391383  391389  391392      18
  391368  391365  391359  391362       1  391368  391365  391383  391389       1
  391371  391365  391359  391362       1  391374  391371  391365  391359       2
  391374  391371  391365  391368       2  391377  391371  391365  391359       2
  391377  391371  391365  391368       2  391380  391371  391365  391359       2
  391380  391371  391365  391368       2  391383  391365  391359  391362       1
  391383  391365  391371  391374       2  391383  391365  391371  391377       2
  391383  391365  391371  391380       2  391383  391389  391395  391398       1
  391386  391383  391365  391368      36  391386  391383 -391365  391368       1
  391386  391383 -391365  391368      37  391386  391383  391389  391392      31
  391386  391383 -391389  391392      18  391335  391353  391359  391362      18
  391338  391335  391329  391332       1  391338  391335  391353  391359       1
  391341  391335  391329  391332       1  391344  391341  391335  391329       2
  391344  391341  391335  391338       2  391347  391341  391335  391329       2
  391347  391341  391335  391338       2  391350  391341  391335  391329       2
  391350  391341  391335  391338       2  391353  391335  391329  391332       1
  391353  391335  391341  391344       2  391353  391335  391341  391347       2
  391353  391335  391341  391350       2  391353  391359  391365  391368       1
  391356  391353  391335  391338      36  391356  391353 -391335  391338       1
  391356  391353 -391335  391338      37  391356  391353  391359  391362      31
  391356  391353 -391359  391362      18  391302  391323  391329  391332      18
  391305  391302  391296  391299       1  391305  391302  391323  391329       1
  391308  391302  391296  391299       1  391311  391308  391302  391296       2
  391311  391308  391302  391305       2  391314  391308  391302  391296       2
  391314  391308  391302  391305       2  391317  391308  391302  391305      83
  391317  391308 -391302  391305       9  391320  391317  391308  391302     112
  391320  391317 -391308  391302     113  391320  391317 -391308  391302     114
  391320  391317 -391308  391302     115  391320  391317  391308  391311      88
  391320  391317  391308  391314      88  391323  391302  391296  391299       1
  391323  391302  391308  391311       2  391323  391302  391308  391314       2
  391323  391329  391335  391338       1  391326  391323  391302  391305      36
  391326  391323 -391302  391305       1  391326  391323 -391302  391305      37
  391326  391323  391329  391332      31  391326  391323 -391329  391332      18
  391230  391290  391296  391299      18  391233  391230  391224  391227       1
  391233  391230  391290  391296       1  391236  391230  391224  391227       1
  391239  391236  391230  391224       2  391239  391236  391230  391233       2
  391242  391236  391230  391224       2  391242  391236  391230  391233       2
  391245  391236  391230  391233       2  391248  391245  391236  391230      26
  391248  391245  391236  391239      27  391248  391245  391236  391242      27
  391251  391245  391236  391230      26  391251  391245  391236  391239      27
  391251  391245  391236  391242      27  391254  391245  391236  391239      26
  391254  391245  391236  391242      26  391257  391254  391245  391236       2
  391257  391254  391245  391248       2  391257  391254  391245  391251       2
  391260  391254  391245  391236       2  391260  391254  391245  391248       2
  391260  391254  391245  391251       2  391263  391254  391245  391248       2
  391263  391254  391245  391251       2  391266  391263  391254  391245       9
  391266  391263  391254  391257       9  391266  391263  391254  391260       9
  391269  391263  391254  391257       9  391269  391263  391254  391260       9
  391272  391269  391263  391266      78  391272  391269 -391263  391266      17
  391275  391272  391269  391263      78  391275  391272 -391269  391263      17
  391278  391272  391269  391263      78  391278  391272 -391269  391263      17
  391281  391269  391263  391266      78  391281  391269 -391263  391266      17
  391281  391269  391272  391275      78  391281  391269 -391272  391275      17
  391281  391269  391272  391278      78  391281  391269 -391272  391278      17
  391284  391281  391269  391263      78  391284  391281 -391269  391263      17
  391284  391281  391269  391272      78  391284  391281 -391269  391272      17
  391287  391281  391269  391263      78  391287  391281 -391269  391263      17
  391287  391281  391269  391272      78  391287  391281 -391269  391272      17
  391290  391230  391224  391227       1  391290  391230  391236  391239       2
  391290  391230  391236  391242       2  391290  391296  391302  391305       1
  391293  391290  391230  391233      36  391293  391290 -391230  391233       1
  391293  391290 -391230  391233      37  391293  391290  391296  391299      31
  391293  391290 -391296  391299      18  391185  391218  391224  391227      18
  391188  391185  391179  391182       1  391188  391185  391218  391224       1
  391191  391185  391179  391182       1  391194  391191  391185  391179       2
  391194  391191  391185  391188       2  391197  391191  391185  391179       2
  391197  391191  391185  391188       2  391200  391191  391185  391188       2
  391203  391200  391191  391185      26  391203  391200  391191  391194      27
  391203  391200  391191  391197      27  391206  391200  391191  391185      26
  391206  391200  391191  391194      27  391206  391200  391191  391197      27
  391209  391200  391191  391194       2  391209  391200  391191  391197       2
  391212  391209  391200  391203       1  391212  391209  391200  391206       1
  391215  391209  391200  391203       1  391215  391209  391200  391206       1
  391218  391185  391179  391182       1  391218  391185  391191  391194       2
  391218  391185  391191  391197       2  391218  391224  391230  391233       1
  391221  391218  391185  391188      36  391221  391218 -391185  391188       1
  391221  391218 -391185  391188      37  391221  391218  391224  391227      31
  391221  391218 -391224  391227      18  391137  391173  391179  391182      18
  391140  391137  391131  391134       1  391140  391137  391173  391179       1
  391143  391137  391131  391134       1  391146  391143  391137  391131       2
  391146  391143  391137  391140       2  391149  391143  391137  391140       2
  391152  391149  391143  391137      26  391152  391149  391143  391146      27
  391155  391149  391143  391137      26  391155  391149  391143  391146      27
  391158  391149  391143  391137      26  391158  391149  391143  391146      27
  391161  391143  391137  391140       2  391161  391143  391149  391152      26
  391161  391143  391149  391155      26  391161  391143  391149  391158      26
  391164  391161  391143  391137      26  391164  391161  391143  391146      27
  391164  391161  391143  391149      26  391167  391161  391143  391137      26
  391167  391161  391143  391146      27  391167  391161  391143  391149      26
  391170  391161  391143  391137      26  391170  391161  391143  391146      27
  391170  391161  391143  391149      26  391173  391137  391131  391134       1
  391173  391137  391143  391146       2  391173  391179  391185  391188       1
  391176  391173  391137  391140      36  391176  391173 -391137  391140       1
  391176  391173 -391137  391140      37  391176  391173  391179  391182      31
  391176  391173 -391179  391182      18  391080  391125  391131  391134      18
  391083  391080  391074  391077       1  391083  391080  391125  391131       1
  391086  391080  391074  391077       1  391089  391086  391080  391074       2
  391089  391086  391080  391083       2  391092  391086  391080  391074       2
  391092  391086  391080  391083       2  391095  391086  391080  391083       2
  391098  391095  391086  391080      26  391098  391095  391086  391089      27
  391098  391095  391086  391092      27  391101  391095  391086  391089      26
  391101  391095  391086  391092      26  391104  391101  391095  391086      26
  391104  391101  391095  391098      27  391107  391101  391095  391086      26
  391107  391101  391095  391098      27  391110  391101  391095  391086      26
  391110  391101  391095  391098      27  391113  391095  391086  391089      26
  391113  391095  391086  391092      26  391113  391095  391101  391104      26
  391113  391095  391101  391107      26  391113  391095  391101  391110      26
  391116  391113  391095  391086      26  391116  391113  391095  391098      27
  391116  391113  391095  391101      26  391119  391113  391095  391086      26
  391119  391113  391095  391098      27  391119  391113  391095  391101      26
  391122  391113  391095  391086      26  391122  391113  391095  391098      27
  391122  391113  391095  391101      26  391125  391080  391074  391077       1
  391125  391080  391086  391089       2  391125  391080  391086  391092       2
  391125  391131  391137  391140       1  391128  391125  391080  391083      36
  391128  391125 -391080  391083       1  391128  391125 -391080  391083      37
  391128  391125  391131  391134      31  391128  391125 -391131  391134      18
  391032  391068  391074  391077      18  391035  391032  391026  391029       1
  391035  391032  391068  391074       1  391038  391032  391026  391029       1
  391041  391038  391032  391026       2  391041  391038  391032  391035       2
  391044  391038  391032  391035       2  391047  391044  391038  391032      26
  391047  391044  391038  391041      27  391050  391044  391038  391032      26
  391050  391044  391038  391041      27  391053  391044  391038  391032      26
  391053  391044  391038  391041      27  391056  391038  391032  391035       2
  391056  391038  391044  391047      26  391056  391038  391044  391050      26
  391056  391038  391044  391053      26  391059  391056  391038  391032      26
  391059  391056  391038  391041      27  391059  391056  391038  391044      26
  391062  391056  391038  391032      26  391062  391056  391038  391041      27
  391062  391056  391038  391044      26  391065  391056  391038  391032      26
  391065  391056  391038  391041      27  391065  391056  391038  391044      26
  391068  391032  391026  391029       1  391068  391032  391038  391041       2
  391068  391074  391080  391083       1  391071  391068  391032  391035      36
  391071  391068 -391032  391035       1  391071  391068 -391032  391035      37
  391071  391068  391074  391077      31  391071  391068 -391074  391077      18
  390960  391020  391026  391029      18  390963  390960  390954  390957       1
  390963  390960  391020  391026       1  390966  390960  390954  390957       1
  390969  390966  390960  390954       2  390969  390966  390960  390963       2
  390972  390966  390960  390954       2  390972  390966  390960  390963       2
  390975  390966  390960  390963       2  390978  390975  390966  390960      26
  390978  390975  390966  390969      27  390978  390975  390966  390972      27
  390981  390975  390966  390960      26  390981  390975  390966  390969      27
  390981  390975  390966  390972      27  390984  390975  390966  390969      26
  390984  390975  390966  390972      26  390987  390984  390975  390966       2
  390987  390984  390975  390978       2  390987  390984  390975  390981       2
  390990  390984  390975  390966       2  390990  390984  390975  390978       2
  390990  390984  390975  390981       2  390993  390984  390975  390978       2
  390993  390984  390975  390981       2  390996  390993  390984  390975       9
  390996  390993  390984  390987       9  390996  390993  390984  390990       9
  390999  390993  390984  390987       9  390999  390993  390984  390990       9
  391002  390999  390993  390996      78  391002  390999 -390993  390996      17
  391005  391002  390999  390993      78  391005  391002 -390999  390993      17
  391008  391002  390999  390993      78  391008  391002 -390999  390993      17
  391011  390999  390993  390996      78  391011  390999 -390993  390996      17
  391011  390999  391002  391005      78  391011  390999 -391002  391005      17
  391011  390999  391002  391008      78  391011  390999 -391002  391008      17
  391014  391011  390999  390993      78  391014  391011 -390999  390993      17
  391014  391011  390999  391002      78  391014  391011 -390999  391002      17
  391017  391011  390999  390993      78  391017  391011 -390999  390993      17
  391017  391011  390999  391002      78  391017  391011 -390999  391002      17
  391020  390960  390954  390957       1  391020  390960  390966  390969       2
  391020  390960  390966  390972       2  391020  391026  391032  391035       1
  391023  391020  390960  390963      36  391023  391020 -390960  390963       1
  391023  391020 -390960  390963      37  391023  391020  391026  391029      31
  391023  391020 -391026  391029      18  390924  390948  390954  390957      18
  390927  390924  390918  390921       1  390927  390924  390948  390954       1
  390930  390924  390918  390921       1  390933  390930  390924  390918       2
  390933  390930  390924  390927       2  390936  390930  390924  390918       2
  390936  390930  390924  390927       2  390939  390930  390924  390927       2
  390942  390939  390930  390933       1  390942  390939  390930  390936       1
  390945  390939  390930  390933       1  390945  390939  390930  390936       1
  390948  390924  390918  390921       1  390948  390924  390930  390933       2
  390948  390924  390930  390936       2  390948  390954  390960  390963       1
  390951  390948  390924  390927      36  390951  390948 -390924  390927       1
  390951  390948 -390924  390927      37  390951  390948  390954  390957      31
  390951  390948 -390954  390957      18  390864  390912  390918  390921      18
  390867  390864  390858  390861       1  390867  390864  390912  390918       1
  390870  390864  390858  390861       1  390873  390870  390864  390858       2
  390873  390870  390864  390867       2  390876  390870  390864  390858       2
  390876  390870  390864  390867       2  390879  390870  390864  390867       2
  390882  390879  390870  390873       1  390882  390879  390870  390876       1
  390885  390882  390879  390870      44  390891  390888  390882  390879      44
  390891  390888  390882  390885      44  390894  390888  390882  390885      44
  390897  390894  390888  390882      44  390897  390894  390888  390891      44
  390900  390894  390888  390891      44  390903  390900  390894  390888      44
  390903  390900  390894  390897      44  390903  390900  390906  390879      44
  390906  390879  390870  390873       1  390906  390879  390870  390876       1
  390906  390879  390882  390885      44  390906  390900  390894  390897      44
  390909  390906  390879  390870      44  390909  390906  390879  390882      44
  390909  390906  390900  390894      44  390909  390906  390900  390903      44
  390912  390864  390858  390861       1  390912  390864  390870  390873       2
  390912  390864  390870  390876       2  390912  390918  390924  390927       1
  390915  390912  390864  390867      36  390915  390912 -390864  390867       1
  390915  390912 -390864  390867      37  390915  390912  390918  390921      31
  390915  390912 -390918  390921      18  390807  390852  390858  390861      18
  390810  390807  390801  390804       1  390810  390807  390852  390858       1
  390813  390807  390801  390804       1  390816  390813  390807  390801       2
  390816  390813  390807  390810       2  390819  390813  390807  390801       2
  390819  390813  390807  390810       2  390822  390813  390807  390810       2
  390825  390822  390813  390807      26  390825  390822  390813  390816      27
  390825  390822  390813  390819      27  390828  390822  390813  390816      26
  390828  390822  390813  390819      26  390831  390828  390822  390813      26
  390831  390828  390822  390825      27  390834  390828  390822  390813      26
  390834  390828  390822  390825      27  390837  390828  390822  390813      26
  390837  390828  390822  390825      27  390840  390822  390813  390816      26
  390840  390822  390813  390819      26  390840  390822  390828  390831      26
  390840  390822  390828  390834      26  390840  390822  390828  390837      26
  390843  390840  390822  390813      26  390843  390840  390822  390825      27
  390843  390840  390822  390828      26  390846  390840  390822  390813      26
  390846  390840  390822  390825      27  390846  390840  390822  390828      26
  390849  390840  390822  390813      26  390849  390840  390822  390825      27
  390849  390840  390822  390828      26  390852  390807  390801  390804       1
  390852  390807  390813  390816       2  390852  390807  390813  390819       2
  390852  390858  390864  390867       1  390855  390852  390807  390810      36
  390855  390852 -390807  390810       1  390855  390852 -390807  390810      37
  390855  390852  390858  390861      31  390855  390852 -390858  390861      18
  390774  390771  390762  390759       2  390774  390771  390762  390765       2
  390774  390771  390762  390768       2  390777  390771  390762  390759       2
  390777  390771  390762  390765       2  390777  390771  390762  390768       2
  390780  390771  390762  390765       2  390780  390771  390762  390768       2
  390783  390780  390771  390762      26  390783  390780  390771  390774      27
  390783  390780  390771  390777      27  390783  390780  390789  390759       2
  390786  390780  390771  390762      26  390786  390780  390771  390774      27
  390786  390780  390771  390777      27  390786  390780  390789  390759       2
  390789  390759  390762  390765       1  390789  390759  390762  390768       1
  390789  390780  390771  390774      26  390789  390780  390771  390777      26
  390789  390795  390801  390804      18  390792  390789  390759  390762       1
  390792  390789  390780  390771       2  390792  390789  390780  390783       2
  390792  390789  390780  390786       2  390792  390789  390795  390801       1
  390795  390789  390780  390783       2  390795  390789  390780  390786       2
  390795  390801  390807  390810       1  390798  390795  390789  390792      36
  390798  390795 -390789  390792       1  390798  390795 -390789  390792      37
  390798  390795  390801  390804      31  390798  390795 -390801  390804      18
  390711  390708  390702  390705       1  390711  390708  390753  390759       1
  390714  390708  390702  390705       1  390717  390714  390708  390702       2
  390717  390714  390708  390711       2  390720  390714  390708  390702       2
  390720  390714  390708  390711       2  390723  390714  390708  390711       2
  390726  390723  390714  390708      26  390726  390723  390714  390717      27
  390726  390723  390714  390720      27  390729  390723  390714  390717      26
  390729  390723  390714  390720      26  390732  390729  390723  390714      26
  390732  390729  390723  390726      27  390735  390729  390723  390714      26
  390735  390729  390723  390726      27  390738  390729  390723  390714      26
  390738  390729  390723  390726      27  390741  390723  390714  390717      26
  390741  390723  390714  390720      26  390741  390723  390729  390732      26
  390741  390723  390729  390735      26  390741  390723  390729  390738      26
  390744  390741  390723  390714      26  390744  390741  390723  390726      27
  390744  390741  390723  390729      26  390747  390741  390723  390714      26
  390747  390741  390723  390726      27  390747  390741  390723  390729      26
  390750  390741  390723  390714      26  390750  390741  390723  390726      27
  390750  390741  390723  390729      26  390753  390708  390702  390705       1
  390753  390708  390714  390717       2  390753  390708  390714  390720       2
  390753  390759  390762  390765       1  390753  390759  390762  390768       1
  390753  390759  390789  390792       1  390756  390753  390708  390711      36
  390756  390753 -390708  390711       1  390756  390753 -390708  390711      37
  390648  390696  390702  390705      18  390651  390648  390642  390645       1
  390651  390648  390696  390702       1  390654  390648  390642  390645       1
  390657  390654  390648  390642       2  390657  390654  390648  390651       2
  390660  390654  390648  390642       2  390660  390654  390648  390651       2
  390663  390654  390648  390651       2  390666  390663  390654  390657       1
  390666  390663  390654  390660       1  390669  390666  390663  390654      44
  390675  390672  390666  390663      44  390675  390672  390666  390669      44
  390678  390672  390666  390669      44  390681  390678  390672  390666      44
  390681  390678  390672  390675      44  390684  390678  390672  390675      44
  390687  390684  390678  390672      44  390687  390684  390678  390681      44
  390687  390684  390690  390663      44  390690  390663  390654  390657       1
  390690  390663  390654  390660       1  390690  390663  390666  390669      44
  390690  390684  390678  390681      44  390693  390690  390663  390654      44
  390693  390690  390663  390666      44  390693  390690  390684  390678      44
  390693  390690  390684  390687      44  390696  390648  390642  390645       1
  390696  390648  390654  390657       2  390696  390648  390654  390660       2
  390696  390702  390708  390711       1  390699  390696  390648  390651      36
  390699  390696 -390648  390651       1  390699  390696 -390648  390651      37
  390699  390696  390702  390705      31  390699  390696 -390702  390705      18
  390582  390636  390642  390645      18  390585  390582  390576  390579       1
  390585  390582  390636  390642       1  390588  390582  390576  390579       1
  390591  390588  390582  390576       2  390591  390588  390582  390585       2
  390594  390588  390582  390576       2  390594  390588  390582  390585       2
  390597  390588  390582  390585       2  390600  390597  390588  390582      26
  390600  390597  390588  390591      27  390600  390597  390588  390594      27
  390603  390597  390588  390582      26  390603  390597  390588  390591      27
  390603  390597  390588  390594      27  390606  390597  390588  390591      26
  390606  390597  390588  390594      26  390609  390606  390597  390588      26
  390609  390606  390597  390600      27  390609  390606  390597  390603      27
  390612  390606  390597  390588      26  390612  390606  390597  390600      27
  390612  390606  390597  390603      27  390615  390606  390597  390600      26
  390615  390606  390597  390603      26  390618  390615  390606  390597       2
  390618  390615  390606  390609       2  390618  390615  390606  390612       2
  390621  390615  390606  390597       2  390621  390615  390606  390609       2
  390621  390615  390606  390612       2  390624  390615  390606  390609       2
  390624  390615  390606  390612       2  390627  390624  390615  390606       2
  390627  390624  390615  390618       2  390627  390624  390615  390621       2
  390630  390624  390615  390606       2  390630  390624  390615  390618       2
  390630  390624  390615  390621       2  390633  390624  390615  390606       2
  390633  390624  390615  390618       2  390633  390624  390615  390621       2
  390636  390582  390576  390579       1  390636  390582  390588  390591       2
  390636  390582  390588  390594       2  390636  390642  390648  390651       1
  390639  390636  390582  390585      36  390639  390636 -390582  390585       1
  390639  390636 -390582  390585      37  390639  390636  390642  390645      31
  390639  390636 -390642  390645      18  390510  390570  390576  390579      18
  390513  390510  390504  390507       1  390513  390510  390570  390576       1
  390516  390510  390504  390507       1  390519  390516  390510  390504       2
  390519  390516  390510  390513       2  390522  390516  390510  390504       2
  390522  390516  390510  390513       2  390525  390516  390510  390513       2
  390528  390525  390516  390510      26  390528  390525  390516  390519      27
  390528  390525  390516  390522      27  390531  390525  390516  390510      26
  390531  390525  390516  390519      27  390531  390525  390516  390522      27
  390534  390525  390516  390519      26  390534  390525  390516  390522      26
  390537  390534  390525  390516       2  390537  390534  390525  390528       2
  390537  390534  390525  390531       2  390540  390534  390525  390516       2
  390540  390534  390525  390528       2  390540  390534  390525  390531       2
  390543  390534  390525  390528       2  390543  390534  390525  390531       2
  390546  390543  390534  390525       9  390546  390543  390534  390537       9
  390546  390543  390534  390540       9  390549  390543  390534  390537       9
  390549  390543  390534  390540       9  390552  390549  390543  390546      78
  390552  390549 -390543  390546      17  390555  390552  390549  390543      78
  390555  390552 -390549  390543      17  390558  390552  390549  390543      78
  390558  390552 -390549  390543      17  390561  390549  390543  390546      78
  390561  390549 -390543  390546      17  390561  390549  390552  390555      78
  390561  390549 -390552  390555      17  390561  390549  390552  390558      78
  390561  390549 -390552  390558      17  390564  390561  390549  390543      78
  390564  390561 -390549  390543      17  390564  390561  390549  390552      78
  390564  390561 -390549  390552      17  390567  390561  390549  390543      78
  390567  390561 -390549  390543      17  390567  390561  390549  390552      78
  390567  390561 -390549  390552      17  390570  390510  390504  390507       1
  390570  390510  390516  390519       2  390570  390510  390516  390522       2
  390570  390576  390582  390585       1  390573  390570  390510  390513      36
  390573  390570 -390510  390513       1  390573  390570 -390510  390513      37
  390573  390570  390576  390579      31  390573  390570 -390576  390579      18
  390450  390498  390504  390507      18  390453  390450  390444  390447       1
  390453  390450  390498  390504       1  390456  390450  390444  390447       1
  390459  390456  390450  390444       2  390459  390456  390450  390453       2
  390462  390456  390450  390444       2  390462  390456  390450  390453       2
  390465  390456  390450  390453       2  390468  390465  390456  390459       1
  390468  390465  390456  390462       1  390471  390468  390465  390456      44
  390477  390474  390468  390465      44  390477  390474  390468  390471      44
  390480  390474  390468  390471      44  390483  390480  390474  390468      44
  390483  390480  390474  390477      44  390486  390480  390474  390477      44
  390489  390486  390480  390474      44  390489  390486  390480  390483      44
  390489  390486  390492  390465      44  390492  390465  390456  390459       1
  390492  390465  390456  390462       1  390492  390465  390468  390471      44
  390492  390486  390480  390483      44  390495  390492  390465  390456      44
  390495  390492  390465  390468      44  390495  390492  390486  390480      44
  390495  390492  390486  390489      44  390498  390450  390444  390447       1
  390498  390450  390456  390459       2  390498  390450  390456  390462       2
  390498  390504  390510  390513       1  390501  390498  390450  390453      36
  390501  390498 -390450  390453       1  390501  390498 -390450  390453      37
  390501  390498  390504  390507      31  390501  390498 -390504  390507      18
  390420  390438  390444  390447      18  390423  390420  390414  390417       1
  390423  390420  390438  390444       1  390426  390420  390414  390417       1
  390429  390426  390420  390414       2  390429  390426  390420  390423       2
  390432  390426  390420  390414       2  390432  390426  390420  390423       2
  390435  390426  390420  390414       2  390435  390426  390420  390423       2
  390438  390420  390414  390417       1  390438  390420  390426  390429       2
  390438  390420  390426  390432       2  390438  390420  390426  390435       2
  390438  390444  390450  390453       1  390441  390438  390420  390423      36
  390441  390438 -390420  390423       1  390441  390438 -390420  390423      37
  390441  390438  390444  390447      31  390441  390438 -390444  390447      18
  390369  390408  390414  390417      18  390372  390369  390363  390366       1
  390372  390369  390408  390414       1  390375  390369  390363  390366       1
  390378  390375  390369  390363       2  390378  390375  390369  390372       2
  390381  390375  390369  390363       2  390381  390375  390369  390372       2
  390384  390375  390369  390372       2  390387  390384  390375  390369      26
  390387  390384  390375  390378      27  390387  390384  390375  390381      27
  390390  390384  390375  390369      26  390390  390384  390375  390378      27
  390390  390384  390375  390381      27  390393  390384  390375  390378       2
  390393  390384  390375  390381       2  390396  390393  390384  390387      36
  390396  390393 -390384  390387       1  390396  390393 -390384  390387      37
  390396  390393  390384  390390      36  390396  390393 -390384  390390       1
  390396  390393 -390384  390390      37  390399  390393  390384  390387       1
  390399  390393  390384  390390       1  390402  390399  390393  390384      18
  390402  390399  390393  390396      31  390402  390399 -390393  390396      18
  390405  390399  390393  390384      18  390405  390399  390393  390396      31
  390405  390399 -390393  390396      18  390408  390369  390363  390366       1
  390408  390369  390375  390378       2  390408  390369  390375  390381       2
  390408  390414  390420  390423       1  390411  390408  390369  390372      36
  390411  390408 -390369  390372       1  390411  390408 -390369  390372      37
  390411  390408  390414  390417      31  390411  390408 -390414  390417      18
  390348  390357  390363  390366      18  390351  390348  390336  390339       2
  390351  390348  390336  390342       2  390351  390348  390336  390345       2
  390351  390348  390357  390363       1  390354  390348  390336  390339       2
  390354  390348  390336  390342       2  390354  390348  390336  390345       2
  390354  390348  390357  390363       1  390357  390348  390336  390339       2
  390357  390348  390336  390342       2  390357  390348  390336  390345       2
  390357  390363  390369  390372       1  390360  390357  390348  390351       1
  390360  390357  390348  390354       1  390360  390357  390363  390366      31
  390360  390357 -390363  390366      18  390306  390303  390297  390300       1
  390309  390303  390297  390300       1  390312  390309  390303  390297       2
  390312  390309  390303  390306       2  390315  390309  390303  390297       2
  390315  390309  390303  390306       2  390318  390309  390303  390306       2
  390321  390318  390309  390312       1  390321  390318  390309  390315       1
  390324  390318  390309  390312       1  390324  390318  390309  390315       1
  390327  390303  390297  390300       1  390327  390303  390309  390312       2
  390327  390303  390309  390315       2  390330  390327  390303  390306       1
  390333  390327  390303  390306       1  390255  390291  390297  390300      18
  390258  390255  390249  390252       1  390258  390255  390291  390297       1
  390261  390255  390249  390252       1  390264  390261  390255  390249       2
  390264  390261  390255  390258       2  390267  390261  390255  390258       2
  390270  390267  390261  390255      26  390270  390267  390261  390264      27
  390273  390267  390261  390255      26  390273  390267  390261  390264      27
  390276  390267  390261  390255      26  390276  390267  390261  390264      27
  390279  390261  390255  390258       2  390279  390261  390267  390270      26
  390279  390261  390267  390273      26  390279  390261  390267  390276      26
  390282  390279  390261  390255      26  390282  390279  390261  390264      27
  390282  390279  390261  390267      26  390285  390279  390261  390255      26
  390285  390279  390261  390264      27  390285  390279  390261  390267      26
  390288  390279  390261  390255      26  390288  390279  390261  390264      27
  390288  390279  390261  390267      26  390291  390255  390249  390252       1
  390291  390255  390261  390264       2  390291  390297  390303  390306       1
  390294  390291  390255  390258      36  390294  390291 -390255  390258       1
  390294  390291 -390255  390258      37  390294  390291  390297  390300      31
  390294  390291 -390297  390300      18  390192  390243  390249  390252      18
  390195  390192  390186  390189       1  390195  390192  390243  390249       1
  390198  390192  390186  390189       1  390201  390198  390192  390186       2
  390201  390198  390192  390195       2  390204  390198  390192  390186       2
  390204  390198  390192  390195       2  390207  390198  390192  390195       2
  390210  390207  390198  390201       1  390210  390207  390198  390204       1
  390213  390210  390207  390198      44  390219  390216  390210  390207      44
  390219  390216  390210  390213      44  390222  390216  390210  390213      44
  390225  390222  390216  390219      44  390228  390225  390222  390216       7
  390228  390225 -390222  390216      45  390228  390225 -390222  390216       9
  390228  390225 -390222  390216      46  390231  390222  390216  390219      44
  390231  390222  390225  390228       7  390231  390222 -390225  390228      45
  390231  390222 -390225  390228       9  390231  390222 -390225  390228      46
  390234  390231  390222  390216      44  390234  390231  390222  390225      44
  390234  390231  390237  390207      44  390237  390207  390198  390201       1
  390237  390207  390198  390204       1  390237  390207  390210  390213      44
  390240  390237  390207  390198      44  390240  390237  390207  390210      44
  390240  390237  390231  390222      44  390240  390237  390231  390234      44
  390243  390192  390186  390189       1  390243  390192  390198  390201       2
  390243  390192  390198  390204       2  390243  390249  390255  390258       1
  390246  390243  390192  390195      36  390246  390243 -390192  390195       1
  390246  390243 -390192  390195      37  390246  390243  390249  390252      31
  390246  390243 -390249  390252      18  390126  390180  390186  390189      18
  390129  390126  390120  390123       1  390129  390126  390180  390186       1
  390132  390126  390120  390123       1  390135  390132  390126  390120       2
  390135  390132  390126  390129       2  390138  390132  390126  390120       2
  390138  390132  390126  390129       2  390141  390132  390126  390129       2
  390144  390141  390132  390126      26  390144  390141  390132  390135      27
  390144  390141  390132  390138      27  390147  390141  390132  390126      26
  390147  390141  390132  390135      27  390147  390141  390132  390138      27
  390150  390141  390132  390135      26  390150  390141  390132  390138      26
  390153  390150  390141  390132      26  390153  390150  390141  390144      27
  390153  390150  390141  390147      27  390156  390150  390141  390132      26
  390156  390150  390141  390144      27  390156  390150  390141  390147      27
  390159  390150  390141  390144      26  390159  390150  390141  390147      26
  390162  390159  390150  390141       2  390162  390159  390150  390153       2
  390162  390159  390150  390156       2  390165  390159  390150  390141       2
  390165  390159  390150  390153       2  390165  390159  390150  390156       2
  390168  390159  390150  390153       2  390168  390159  390150  390156       2
  390171  390168  390159  390150       2  390171  390168  390159  390162       2
  390171  390168  390159  390165       2  390174  390168  390159  390150       2
  390174  390168  390159  390162       2  390174  390168  390159  390165       2
  390177  390168  390159  390150       2  390177  390168  390159  390162       2
  390177  390168  390159  390165       2  390180  390126  390120  390123       1
  390180  390126  390132  390135       2  390180  390126  390132  390138       2
  390180  390186  390192  390195       1  390183  390180  390126  390129      36
  390183  390180 -390126  390129       1  390183  390180 -390126  390129      37
  390183  390180  390186  390189      31  390183  390180 -390186  390189      18
  390105  390114  390120  390123      18  390108  390105  390099  390102       1
  390108  390105  390114  390120       1  390111  390105  390099  390102       1
  390111  390105  390114  390120       1  390114  390105  390099  390102       1
  390114  390120  390126  390129       1  390117  390114  390105  390108      36
  390117  390114 -390105  390108       1  390117  390114 -390105  390108      37
  390117  390114  390105  390111      36  390117  390114 -390105  390111       1
  390117  390114 -390105  390111      37  390117  390114  390120  390123      31
  390117  390114 -390120  390123      18  390048  390093  390099  390102      18
  390051  390048  390042  390045       1  390051  390048  390093  390099       1
  390054  390048  390042  390045       1  390057  390054  390048  390042       2
  390057  390054  390048  390051       2  390060  390054  390048  390042       2
  390060  390054  390048  390051       2  390063  390054  390048  390051       2
  390066  390063  390054  390048      26  390066  390063  390054  390057      27
  390066  390063  390054  390060      27  390069  390063  390054  390057      26
  390069  390063  390054  390060      26  390072  390069  390063  390054      26
  390072  390069  390063  390066      27  390075  390069  390063  390054      26
  390075  390069  390063  390066      27  390078  390069  390063  390054      26
  390078  390069  390063  390066      27  390081  390063  390054  390057      26
  390081  390063  390054  390060      26  390081  390063  390069  390072      26
  390081  390063  390069  390075      26  390081  390063  390069  390078      26
  390084  390081  390063  390054      26  390084  390081  390063  390066      27
  390084  390081  390063  390069      26  390087  390081  390063  390054      26
  390087  390081  390063  390066      27  390087  390081  390063  390069      26
  390090  390081  390063  390054      26  390090  390081  390063  390066      27
  390090  390081  390063  390069      26  390093  390048  390042  390045       1
  390093  390048  390054  390057       2  390093  390048  390054  390060       2
  390093  390099  390105  390108       1  390093  390099  390105  390111       1
  390096  390093  390048  390051      36  390096  390093 -390048  390051       1
  390096  390093 -390048  390051      37  390096  390093  390099  390102      31
  390096  390093 -390099  390102      18  389991  390036  390042  390045      18
  389994  389991  389985  389988       1  389994  389991  390036  390042       1
  389997  389991  389985  389988       1  390000  389997  389991  389985       2
  390000  389997  389991  389994       2  390003  389997  389991  389994       2
  390006  390003  389997  389991      26  390006  390003  389997  390000      27
  390009  390003  389997  389991      26  390009  390003  389997  390000      27
  390012  390003  389997  389991      26  390012  390003  389997  390000      27
  390015  389997  389991  389994       2  390015  389997  390003  390006      26
  390015  389997  390003  390009      26  390015  389997  390003  390012      26
  390018  390015  389997  389991      26  390018  390015  389997  390000      27
  390018  390015  389997  390003      26  390021  390015  389997  389991      26
  390021  390015  389997  390000      27  390021  390015  389997  390003      26
  390024  390015  389997  390000      26  390027  390024  390015  389997      26
  390027  390024  390015  390018      27  390027  390024  390015  390021      27
  390030  390024  390015  389997      26  390030  390024  390015  390018      27
  390030  390024  390015  390021      27  390033  390024  390015  389997      26
  390033  390024  390015  390018      27  390033  390024  390015  390021      27
  390036  389991  389985  389988       1  390036  389991  389997  390000       2
  390036  390042  390048  390051       1  390039  390036  389991  389994      36
  390039  390036 -389991  389994       1  390039  390036 -389991  389994      37
  390039  390036  390042  390045      31  390039  390036 -390042  390045      18
  389955  389979  389985  389988      18  389958  389955  389949  389952       1
  389958  389955  389979  389985       1  389961  389955  389949  389952       1
  389964  389961  389955  389949       2  389964  389961  389955  389958       2
  389967  389961  389955  389949       2  389967  389961  389955  389958       2
  389970  389961  389955  389958       2  389973  389970  389961  389964       1
  389973  389970  389961  389967       1  389976  389970  389961  389964       1
  389976  389970  389961  389967       1  389979  389955  389949  389952       1
  389979  389955  389961  389964       2  389979  389955  389961  389967       2
  389979  389985  389991  389994       1  389982  389979  389955  389958      36
  389982  389979 -389955  389958       1  389982  389979 -389955  389958      37
  389982  389979  389985  389988      31  389982  389979 -389985  389988      18
  389934  389943  389949  389952      18  389937  389934  389928  389931       1
  389937  389934  389943  389949       1  389940  389934  389928  389931       1
  389940  389934  389943  389949       1  389943  389934  389928  389931       1
  389943  389949  389955  389958       1  389946  389943  389934  389937      36
  389946  389943 -389934  389937       1  389946  389943 -389934  389937      37
  389946  389943  389934  389940      36  389946  389943 -389934  389940       1
  389946  389943 -389934  389940      37  389946  389943  389949  389952      31
  389946  389943 -389949  389952      18  389898  389922  389928  389931      18
  389901  389898  389892  389895       1  389901  389898  389922  389928       1
  389904  389898  389892  389895       1  389907  389904  389898  389892       2
  389907  389904  389898  389901       2  389910  389904  389898  389892       2
  389910  389904  389898  389901       2  389913  389904  389898  389901       2
  389916  389913  389904  389907       1  389916  389913  389904  389910       1
  389919  389913  389904  389907       1  389919  389913  389904  389910       1
  389922  389898  389892  389895       1  389922  389898  389904  389907       2
  389922  389898  389904  389910       2  389922  389928  389934  389937       1
  389922  389928  389934  389940       1  389925  389922  389898  389901      36
  389925  389922 -389898  389901       1  389925  389922 -389898  389901      37
  389925  389922  389928  389931      31  389925  389922 -389928  389931      18
  389826  389886  389892  389895      18  389829  389826  389820  389823       1
  389829  389826  389886  389892       1  389832  389826  389820  389823       1
  389835  389832  389826  389820       2  389835  389832  389826  389829       2
  389838  389832  389826  389820       2  389838  389832  389826  389829       2
  389841  389832  389826  389829       2  389844  389841  389832  389826      26
  389844  389841  389832  389835      27  389844  389841  389832  389838      27
  389847  389841  389832  389826      26  389847  389841  389832  389835      27
  389847  389841  389832  389838      27  389850  389841  389832  389835      26
  389850  389841  389832  389838      26  389853  389850  389841  389832       2
  389853  389850  389841  389844       2  389853  389850  389841  389847       2
  389856  389850  389841  389832       2  389856  389850  389841  389844       2
  389856  389850  389841  389847       2  389859  389850  389841  389844       2
  389859  389850  389841  389847       2  389862  389859  389850  389841       9
  389862  389859  389850  389853       9  389862  389859  389850  389856       9
  389865  389859  389850  389853       9  389865  389859  389850  389856       9
  389868  389865  389859  389862      78  389868  389865 -389859  389862      17
  389871  389868  389865  389859      78  389871  389868 -389865  389859      17
  389874  389868  389865  389859      78  389874  389868 -389865  389859      17
  389877  389865  389859  389862      78  389877  389865 -389859  389862      17
  389877  389865  389868  389871      78  389877  389865 -389868  389871      17
  389877  389865  389868  389874      78  389877  389865 -389868  389874      17
  389880  389877  389865  389859      78  389880  389877 -389865  389859      17
  389880  389877  389865  389868      78  389880  389877 -389865  389868      17
  389883  389877  389865  389859      78  389883  389877 -389865  389859      17
  389883  389877  389865  389868      78  389883  389877 -389865  389868      17
  389886  389826  389820  389823       1  389886  389826  389832  389835       2
  389886  389826  389832  389838       2  389886  389892  389898  389901       1
  389889  389886  389826  389829      36  389889  389886 -389826  389829       1
  389889  389886 -389826  389829      37  389889  389886  389892  389895      31
  389889  389886 -389892  389895      18  389766  389814  389820  389823      18
  389769  389766  389760  389763       1  389769  389766  389814  389820       1
  389772  389766  389760  389763       1  389775  389772  389766  389760       2
  389775  389772  389766  389769       2  389778  389772  389766  389760       2
  389778  389772  389766  389769       2  389781  389772  389766  389769       2
  389784  389781  389772  389775       1  389784  389781  389772  389778       1
  389787  389784  389781  389772      44  389793  389790  389784  389781      44
  389793  389790  389784  389787      44  389796  389790  389784  389787      44
  389799  389796  389790  389784      44  389799  389796  389790  389793      44
  389802  389796  389790  389793      44  389805  389802  389796  389790      44
  389805  389802  389796  389799      44  389805  389802  389808  389781      44
  389808  389781  389772  389775       1  389808  389781  389772  389778       1
  389808  389781  389784  389787      44  389808  389802  389796  389799      44
  389811  389808  389781  389772      44  389811  389808  389781  389784      44
  389811  389808  389802  389796      44  389811  389808  389802  389805      44
  389814  389766  389760  389763       1  389814  389766  389772  389775       2
  389814  389766  389772  389778       2  389814  389820  389826  389829       1
  389817  389814  389766  389769      36  389817  389814 -389766  389769       1
  389817  389814 -389766  389769      37  389817  389814  389820  389823      31
  389817  389814 -389820  389823      18  389709  389754  389760  389763      18
  389712  389709  389703  389706       1  389712  389709  389754  389760       1
  389715  389709  389703  389706       1  389718  389715  389709  389703       2
  389718  389715  389709  389712       2  389721  389715  389709  389703       2
  389721  389715  389709  389712       2  389724  389715  389709  389712       2
  389727  389724  389715  389709      26  389727  389724  389715  389718      27
  389727  389724  389715  389721      27  389730  389724  389715  389718      26
  389730  389724  389715  389721      26  389733  389730  389724  389715      26
  389733  389730  389724  389727      27  389736  389730  389724  389715      26
  389736  389730  389724  389727      27  389739  389730  389724  389715      26
  389739  389730  389724  389727      27  389742  389724  389715  389718      26
  389742  389724  389715  389721      26  389742  389724  389730  389733      26
  389742  389724  389730  389736      26  389742  389724  389730  389739      26
  389745  389742  389724  389715      26  389745  389742  389724  389727      27
  389745  389742  389724  389730      26  389748  389742  389724  389715      26
  389748  389742  389724  389727      27  389748  389742  389724  389730      26
  389751  389742  389724  389715      26  389751  389742  389724  389727      27
  389751  389742  389724  389730      26  389754  389709  389703  389706       1
  389754  389709  389715  389718       2  389754  389709  389715  389721       2
  389754  389760  389766  389769       1  389757  389754  389709  389712      36
  389757  389754 -389709  389712       1  389757  389754 -389709  389712      37
  389757  389754  389760  389763      31  389757  389754 -389760  389763      18
  389649  389697  389703  389706      18  389652  389649  389643  389646       1
  389652  389649  389697  389703       1  389655  389649  389643  389646       1
  389658  389655  389649  389643       2  389658  389655  389649  389652       2
  389661  389655  389649  389643       2  389661  389655  389649  389652       2
  389664  389655  389649  389652       2  389667  389664  389655  389658       1
  389667  389664  389655  389661       1  389670  389667  389664  389655      44
  389676  389673  389667  389664      44  389676  389673  389667  389670      44
  389679  389673  389667  389670      44  389682  389679  389673  389667      44
  389682  389679  389673  389676      44  389685  389679  389673  389676      44
  389688  389685  389679  389673      44  389688  389685  389679  389682      44
  389688  389685  389691  389664      44  389691  389664  389655  389658       1
  389691  389664  389655  389661       1  389691  389664  389667  389670      44
  389691  389685  389679  389682      44  389694  389691  389664  389655      44
  389694  389691  389664  389667      44  389694  389691  389685  389679      44
  389694  389691  389685  389688      44  389697  389649  389643  389646       1
  389697  389649  389655  389658       2  389697  389649  389655  389661       2
  389697  389703  389709  389712       1  389700  389697  389649  389652      36
  389700  389697 -389649  389652       1  389700  389697 -389649  389652      37
  389700  389697  389703  389706      31  389700  389697 -389703  389706      18
  389586  389637  389643  389646      18  389589  389586  389580  389583       1
  389589  389586  389637  389643       1  389592  389586  389580  389583       1
  389595  389592  389586  389580       2  389595  389592  389586  389589       2
  389598  389592  389586  389580       2  389598  389592  389586  389589       2
  389601  389592  389586  389589       2  389604  389601  389592  389595       1
  389604  389601  389592  389598       1  389607  389604  389601  389592      44
  389613  389610  389604  389601      44  389613  389610  389604  389607      44
  389616  389610  389604  389607      44  389619  389616  389610  389613      44
  389622  389619  389616  389610       7  389622  389619 -389616  389610      45
  389622  389619 -389616  389610       9  389622  389619 -389616  389610      46
  389625  389616  389610  389613      44  389625  389616  389619  389622       7
  389625  389616 -389619  389622      45  389625  389616 -389619  389622       9
  389625  389616 -389619  389622      46  389628  389625  389616  389610      44
  389628  389625  389616  389619      44  389628  389625  389631  389601      44
  389631  389601  389592  389595       1  389631  389601  389592  389598       1
  389631  389601  389604  389607      44  389634  389631  389601  389592      44
  389634  389631  389601  389604      44  389634  389631  389625  389616      44
  389634  389631  389625  389628      44  389637  389586  389580  389583       1
  389637  389586  389592  389595       2  389637  389586  389592  389598       2
  389637  389643  389649  389652       1  389640  389637  389586  389589      36
  389640  389637 -389586  389589       1  389640  389637 -389586  389589      37
  389640  389637  389643  389646      31  389640  389637 -389643  389646      18
  389550  389574  389580  389583      18  389553  389550  389544  389547       1
  389553  389550  389574  389580       1  389556  389550  389544  389547       1
  389559  389556  389550  389544       2  389559  389556  389550  389553       2
  389562  389556  389550  389544       2  389562  389556  389550  389553       2
  389565  389556  389550  389553       2  389568  389565  389556  389559       1
  389568  389565  389556  389562       1  389571  389565  389556  389559       1
  389571  389565  389556  389562       1  389574  389550  389544  389547       1
  389574  389550  389556  389559       2  389574  389550  389556  389562       2
  389574  389580  389586  389589       1  389577  389574  389550  389553      36
  389577  389574 -389550  389553       1  389577  389574 -389550  389553      37
  389577  389574  389580  389583      31  389577  389574 -389580  389583      18
  389484  389538  389544  389547      18  389487  389484  389478  389481       1
  389487  389484  389538  389544       1  389490  389484  389478  389481       1
  389493  389490  389484  389478       2  389493  389490  389484  389487       2
  389496  389490  389484  389478       2  389496  389490  389484  389487       2
  389499  389490  389484  389487       2  389502  389499  389490  389484      26
  389502  389499  389490  389493      27  389502  389499  389490  389496      27
  389505  389499  389490  389484      26  389505  389499  389490  389493      27
  389505  389499  389490  389496      27  389508  389499  389490  389493      26
  389508  389499  389490  389496      26  389511  389508  389499  389490      26
  389511  389508  389499  389502      27  389511  389508  389499  389505      27
  389514  389508  389499  389490      26  389514  389508  389499  389502      27
  389514  389508  389499  389505      27  389517  389508  389499  389502      26
  389517  389508  389499  389505      26  389520  389517  389508  389499       2
  389520  389517  389508  389511       2  389520  389517  389508  389514       2
  389523  389517  389508  389499       2  389523  389517  389508  389511       2
  389523  389517  389508  389514       2  389526  389517  389508  389511       2
  389526  389517  389508  389514       2  389529  389526  389517  389508       2
  389529  389526  389517  389520       2  389529  389526  389517  389523       2
  389532  389526  389517  389508       2  389532  389526  389517  389520       2
  389532  389526  389517  389523       2  389535  389526  389517  389508       2
  389535  389526  389517  389520       2  389535  389526  389517  389523       2
  389538  389484  389478  389481       1  389538  389484  389490  389493       2
  389538  389484  389490  389496       2  389538  389544  389550  389553       1
  389541  389538  389484  389487      36  389541  389538 -389484  389487       1
  389541  389538 -389484  389487      37  389541  389538  389544  389547      31
  389541  389538 -389544  389547      18  389448  389472  389478  389481      18
  389451  389448  389442  389445       1  389451  389448  389472  389478       1
  389454  389448  389442  389445       1  389457  389454  389448  389442       2
  389457  389454  389448  389451       2  389460  389454  389448  389442       2
  389460  389454  389448  389451       2  389463  389454  389448  389451       2
  389466  389463  389454  389457       1  389466  389463  389454  389460       1
  389469  389463  389454  389457       1  389469  389463  389454  389460       1
  389472  389448  389442  389445       1  389472  389448  389454  389457       2
  389472  389448  389454  389460       2  389472  389478  389484  389487       1
  389475  389472  389448  389451      36  389475  389472 -389448  389451       1
  389475  389472 -389448  389451      37  389475  389472  389478  389481      31
  389475  389472 -389478  389481      18  389412  389436  389442  389445      18
  389415  389412  389406  389409       1  389415  389412  389436  389442       1
  389418  389412  389406  389409       1  389421  389418  389412  389406       2
  389421  389418  389412  389415       2  389424  389418  389412  389406       2
  389424  389418  389412  389415       2  389427  389418  389412  389415       2
  389430  389427  389418  389421       1  389430  389427  389418  389424       1
  389433  389427  389418  389421       1  389433  389427  389418  389424       1
  389436  389412  389406  389409       1  389436  389412  389418  389421       2
  389436  389412  389418  389424       2  389436  389442  389448  389451       1
  389439  389436  389412  389415      36  389439  389436 -389412  389415       1
  389439  389436 -389412  389415      37  389439  389436  389442  389445      31
  389439  389436 -389442  389445      18  389355  389400  389406  389409      18
  389358  389355  389349  389352       1  389358  389355  389400  389406       1
  389361  389355  389349  389352       1  389364  389361  389355  389349       2
  389364  389361  389355  389358       2  389367  389361  389355  389349       2
  389367  389361  389355  389358       2  389370  389361  389355  389358       2
  389373  389370  389361  389355      26  389373  389370  389361  389364      27
  389373  389370  389361  389367      27  389376  389370  389361  389364      26
  389376  389370  389361  389367      26  389379  389376  389370  389361      26
  389379  389376  389370  389373      27  389382  389376  389370  389361      26
  389382  389376  389370  389373      27  389385  389376  389370  389361      26
  389385  389376  389370  389373      27  389388  389370  389361  389364      26
  389388  389370  389361  389367      26  389388  389370  389376  389379      26
  389388  389370  389376  389382      26  389388  389370  389376  389385      26
  389391  389388  389370  389361      26  389391  389388  389370  389373      27
  389391  389388  389370  389376      26  389394  389388  389370  389361      26
  389394  389388  389370  389373      27  389394  389388  389370  389376      26
  389397  389388  389370  389361      26  389397  389388  389370  389373      27
  389397  389388  389370  389376      26  389400  389355  389349  389352       1
  389400  389355  389361  389364       2  389400  389355  389361  389367       2
  389400  389406  389412  389415       1  389403  389400  389355  389358      36
  389403  389400 -389355  389358       1  389403  389400 -389355  389358      37
  389403  389400  389406  389409      31  389403  389400 -389406  389409      18
  389307  389343  389349  389352      18  389310  389307  389301  389304       1
  389310  389307  389343  389349       1  389313  389307  389301  389304       1
  389316  389313  389307  389301       2  389316  389313  389307  389310       2
  389319  389313  389307  389310       2  389322  389319  389313  389307      26
  389322  389319  389313  389316      27  389325  389319  389313  389307      26
  389325  389319  389313  389316      27  389328  389319  389313  389307      26
  389328  389319  389313  389316      27  389331  389313  389307  389310       2
  389331  389313  389319  389322      26  389331  389313  389319  389325      26
  389331  389313  389319  389328      26  389334  389331  389313  389307      26
  389334  389331  389313  389316      27  389334  389331  389313  389319      26
  389337  389331  389313  389307      26  389337  389331  389313  389316      27
  389337  389331  389313  389319      26  389340  389331  389313  389307      26
  389340  389331  389313  389316      27  389340  389331  389313  389319      26
  389343  389307  389301  389304       1  389343  389307  389313  389316       2
  389343  389349  389355  389358       1  389346  389343  389307  389310      36
  389346  389343 -389307  389310       1  389346  389343 -389307  389310      37
  389346  389343  389349  389352      31  389346  389343 -389349  389352      18
  389259  389295  389301  389304      18  389262  389259  389253  389256       1
  389262  389259  389295  389301       1  389265  389259  389253  389256       1
  389268  389265  389259  389253       2  389268  389265  389259  389262       2
  389271  389265  389259  389262       2  389274  389271  389265  389259      26
  389274  389271  389265  389268      27  389277  389271  389265  389259      26
  389277  389271  389265  389268      27  389280  389271  389265  389259      26
  389280  389271  389265  389268      27  389283  389265  389259  389262       2
  389283  389265  389271  389274      26  389283  389265  389271  389277      26
  389283  389265  389271  389280      26  389286  389283  389265  389259      26
  389286  389283  389265  389268      27  389286  389283  389265  389271      26
  389289  389283  389265  389259      26  389289  389283  389265  389268      27
  389289  389283  389265  389271      26  389292  389283  389265  389259      26
  389292  389283  389265  389268      27  389292  389283  389265  389271      26
  389295  389259  389253  389256       1  389295  389259  389265  389268       2
  389295  389301  389307  389310       1  389298  389295  389259  389262      36
  389298  389295 -389259  389262       1  389298  389295 -389259  389262      37
  389298  389295  389301  389304      31  389298  389295 -389301  389304      18
  389193  389247  389253  389256      18  389196  389193  389187  389190       1
  389196  389193  389247  389253       1  389199  389193  389187  389190       1
  389202  389199  389193  389187       2  389202  389199  389193  389196       2
  389205  389199  389193  389187       2  389205  389199  389193  389196       2
  389208  389199  389193  389196       2  389211  389208  389199  389193      26
  389211  389208  389199  389202      27  389211  389208  389199  389205      27
  389214  389208  389199  389193      26  389214  389208  389199  389202      27
  389214  389208  389199  389205      27  389217  389208  389199  389202      26
  389217  389208  389199  389205      26  389220  389217  389208  389199      26
  389220  389217  389208  389211      27  389220  389217  389208  389214      27
  389223  389217  389208  389199      26  389223  389217  389208  389211      27
  389223  389217  389208  389214      27  389226  389217  389208  389211      26
  389226  389217  389208  389214      26  389229  389226  389217  389208       2
  389229  389226  389217  389220       2  389229  389226  389217  389223       2
  389232  389226  389217  389208       2  389232  389226  389217  389220       2
  389232  389226  389217  389223       2  389235  389226  389217  389220       2
  389235  389226  389217  389223       2  389238  389235  389226  389217       2
  389238  389235  389226  389229       2  389238  389235  389226  389232       2
  389241  389235  389226  389217       2  389241  389235  389226  389229       2
  389241  389235  389226  389232       2  389244  389235  389226  389217       2
  389244  389235  389226  389229       2  389244  389235  389226  389232       2
  389247  389193  389187  389190       1  389247  389193  389199  389202       2
  389247  389193  389199  389205       2  389247  389253  389259  389262       1
  389250  389247  389193  389196      36  389250  389247 -389193  389196       1
  389250  389247 -389193  389196      37  389250  389247  389253  389256      31
  389250  389247 -389253  389256      18  389151  389181  389187  389190      18
  389154  389151  389145  389148       1  389154  389151  389181  389187       1
  389157  389151  389145  389148       1  389160  389157  389151  389145       2
  389160  389157  389151  389154       2  389163  389157  389151  389154       2
  389166  389163  389157  389151      26  389166  389163  389157  389160       2
  389169  389163  389157  389151      26  389169  389163  389157  389160       2
  389172  389163  389157  389151      26  389172  389163  389157  389160       2
  389175  389157  389151  389154      83  389175  389157 -389151  389154       9
  389175  389157  389163  389166      83  389175  389157 -389163  389166       9
  389175  389157  389163  389169      83  389175  389157 -389163  389169       9
  389175  389157  389163  389172      83  389175  389157 -389163  389172       9
  389178  389175  389157  389151      84  389178  389175 -389157  389151      85
  389178  389175 -389157  389151      86  389178  389175 -389157  389151      87
  389178  389175  389157  389160      88  389178  389175  389157  389163      89
  389178  389175 -389157  389163      90  389178  389175 -389157  389163      86
  389178  389175 -389157  389163      91  389181  389151  389145  389148       1
  389181  389151  389157  389160       2  389181  389187  389193  389196       1
  389184  389181  389151  389154      36  389184  389181 -389151  389154       1
  389184  389181 -389151  389154      37  389184  389181  389187  389190      31
  389184  389181 -389187  389190      18  389130  389139  389145  389148      18
  389133  389130  389124  389127       1  389133  389130  389139  389145       1
  389136  389130  389124  389127       1  389136  389130  389139  389145       1
  389139  389130  389124  389127       1  389139  389145  389151  389154       1
  389142  389139  389130  389133      36  389142  389139 -389130  389133       1
  389142  389139 -389130  389133      37  389142  389139  389130  389136      36
  389142  389139 -389130  389136       1  389142  389139 -389130  389136      37
  389142  389139  389145  389148      31  389142  389139 -389145  389148      18
  389109  389118  389124  389127      18  389112  389109  389103  389106       1
  389112  389109  389118  389124       1  389115  389109  389103  389106       1
  389115  389109  389118  389124       1  389118  389109  389103  389106       1
  389118  389124  389130  389133       1  389118  389124  389130  389136       1
  389121  389118  389109  389112      36  389121  389118 -389109  389112       1
  389121  389118 -389109  389112      37  389121  389118  389109  389115      36
  389121  389118 -389109  389115       1  389121  389118 -389109  389115      37
  389121  389118  389124  389127      31  389121  389118 -389124  389127      18
  389046  389097  389103  389106      18  389049  389046  389040  389043       1
  389049  389046  389097  389103       1  389052  389046  389040  389043       1
  389055  389052  389046  389040       2  389055  389052  389046  389049       2
  389058  389052  389046  389040       2  389058  389052  389046  389049       2
  389061  389052  389046  389049       2  389064  389061  389052  389055       1
  389064  389061  389052  389058       1  389067  389064  389061  389052      44
  389073  389070  389064  389061      44  389073  389070  389064  389067      44
  389076  389070  389064  389067      44  389079  389076  389070  389073      44
  389082  389079  389076  389070       7  389082  389079 -389076  389070      45
  389082  389079 -389076  389070       9  389082  389079 -389076  389070      46
  389085  389076  389070  389073      44  389085  389076  389079  389082       7
  389085  389076 -389079  389082      45  389085  389076 -389079  389082       9
  389085  389076 -389079  389082      46  389088  389085  389076  389070      44
  389088  389085  389076  389079      44  389088  389085  389091  389061      44
  389091  389061  389052  389055       1  389091  389061  389052  389058       1
  389091  389061  389064  389067      44  389094  389091  389061  389052      44
  389094  389091  389061  389064      44  389094  389091  389085  389076      44
  389094  389091  389085  389088      44  389097  389046  389040  389043       1
  389097  389046  389052  389055       2  389097  389046  389052  389058       2
  389097  389103  389109  389112       1  389097  389103  389109  389115       1
  389100  389097  389046  389049      36  389100  389097 -389046  389049       1
  389100  389097 -389046  389049      37  389100  389097  389103  389106      31
  389100  389097 -389103  389106      18  389001  389034  389040  389043      18
  389004  389001  388995  388998       1  389004  389001  389034  389040       1
  389007  389001  388995  388998       1  389010  389007  389001  388995       2
  389010  389007  389001  389004       2  389013  389007  389001  388995       2
  389013  389007  389001  389004       2  389016  389007  389001  389004       2
  389019  389016  389007  389001      26  389019  389016  389007  389010      27
  389019  389016  389007  389013      27  389022  389016  389007  389001      26
  389022  389016  389007  389010      27  389022  389016  389007  389013      27
  389025  389016  389007  389010       2  389025  389016  389007  389013       2
  389028  389025  389016  389019       1  389028  389025  389016  389022       1
  389031  389025  389016  389019       1  389031  389025  389016  389022       1
  389034  389001  388995  388998       1  389034  389001  389007  389010       2
  389034  389001  389007  389013       2  389034  389040  389046  389049       1
  389037  389034  389001  389004      36  389037  389034 -389001  389004       1
  389037  389034 -389001  389004      37  389037  389034  389040  389043      31
  389037  389034 -389040  389043      18  388968  388965  388956  388953       2
  388968  388965  388956  388959       2  388968  388965  388956  388962       2
  388971  388965  388956  388953       2  388971  388965  388956  388959       2
  388971  388965  388956  388962       2  388974  388965  388956  388959       2
  388974  388965  388956  388962       2  388977  388974  388965  388956      26
  388977  388974  388965  388968      27  388977  388974  388965  388971      27
  388977  388974  388983  388953       2  388980  388974  388965  388956      26
  388980  388974  388965  388968      27  388980  388974  388965  388971      27
  388980  388974  388983  388953       2  388983  388953  388956  388959       1
  388983  388953  388956  388962       1  388983  388974  388965  388968      26
  388983  388974  388965  388971      26  388983  388989  388995  388998      18
  388986  388983  388953  388956       1  388986  388983  388974  388965       2
  388986  388983  388974  388977       2  388986  388983  388974  388980       2
  388986  388983  388989  388995       1  388989  388983  388974  388977       2
  388989  388983  388974  388980       2  388989  388995  389001  389004       1
  388992  388989  388983  388986      36  388992  388989 -388983  388986       1
  388992  388989 -388983  388986      37  388992  388989  388995  388998      31
  388992  388989 -388995  388998      18  388905  388902  388896  388899       1
  388905  388902  388947  388953       1  388908  388902  388896  388899       1
  388911  388908  388902  388896       2  388911  388908  388902  388905       2
  388914  388908  388902  388896       2  388914  388908  388902  388905       2
  388917  388908  388902  388905       2  388920  388917  388908  388902      26
  388920  388917  388908  388911      27  388920  388917  388908  388914      27
  388923  388917  388908  388911      26  388923  388917  388908  388914      26
  388926  388923  388917  388908      26  388926  388923  388917  388920      27
  388929  388923  388917  388908      26  388929  388923  388917  388920      27
  388932  388923  388917  388908      26  388932  388923  388917  388920      27
  388935  388917  388908  388911      26  388935  388917  388908  388914      26
  388935  388917  388923  388926      26  388935  388917  388923  388929      26
  388935  388917  388923  388932      26  388938  388935  388917  388908      26
  388938  388935  388917  388920      27  388938  388935  388917  388923      26
  388941  388935  388917  388908      26  388941  388935  388917  388920      27
  388941  388935  388917  388923      26  388944  388935  388917  388908      26
  388944  388935  388917  388920      27  388944  388935  388917  388923      26
  388947  388902  388896  388899       1  388947  388902  388908  388911       2
  388947  388902  388908  388914       2  388947  388953  388956  388959       1
  388947  388953  388956  388962       1  388947  388953  388983  388986       1
  388950  388947  388902  388905      36  388950  388947 -388902  388905       1
  388950  388947 -388902  388905      37  388845  388890  388896  388899      18
  388848  388845  388839  388842       1  388848  388845  388890  388896       1
  388851  388845  388839  388842       1  388854  388851  388845  388839       2
  388854  388851  388845  388848       2  388857  388851  388845  388839       2
  388857  388851  388845  388848       2  388860  388851  388845  388848       2
  388863  388860  388851  388845      26  388863  388860  388851  388854      27
  388863  388860  388851  388857      27  388866  388860  388851  388854      26
  388866  388860  388851  388857      26  388869  388866  388860  388851      26
  388869  388866  388860  388863      27  388872  388866  388860  388851      26
  388872  388866  388860  388863      27  388875  388866  388860  388851      26
  388875  388866  388860  388863      27  388878  388860  388851  388854      26
  388878  388860  388851  388857      26  388878  388860  388866  388869      26
  388878  388860  388866  388872      26  388878  388860  388866  388875      26
  388881  388878  388860  388851      26  388881  388878  388860  388863      27
  388881  388878  388860  388866      26  388884  388878  388860  388851      26
  388884  388878  388860  388863      27  388884  388878  388860  388866      26
  388887  388878  388860  388851      26  388887  388878  388860  388863      27
  388887  388878  388860  388866      26  388890  388845  388839  388842       1
  388890  388845  388851  388854       2  388890  388845  388851  388857       2
  388890  388896  388902  388905       1  388893  388890  388845  388848      36
  388893  388890 -388845  388848       1  388893  388890 -388845  388848      37
  388893  388890  388896  388899      31  388893  388890 -388896  388899      18
  388797  388833  388839  388842      18  388800  388797  388791  388794       1
  388800  388797  388833  388839       1  388803  388797  388791  388794       1
  388806  388803  388797  388791       2  388806  388803  388797  388800       2
  388809  388803  388797  388800       2  388812  388809  388803  388797      26
  388812  388809  388803  388806      27  388815  388809  388803  388797      26
  388815  388809  388803  388806      27  388818  388809  388803  388797      26
  388818  388809  388803  388806      27  388821  388803  388797  388800       2
  388821  388803  388809  388812      26  388821  388803  388809  388815      26
  388821  388803  388809  388818      26  388824  388821  388803  388797      26
  388824  388821  388803  388806      27  388824  388821  388803  388809      26
  388827  388821  388803  388797      26  388827  388821  388803  388806      27
  388827  388821  388803  388809      26  388830  388821  388803  388797      26
  388830  388821  388803  388806      27  388830  388821  388803  388809      26
  388833  388797  388791  388794       1  388833  388797  388803  388806       2
  388833  388839  388845  388848       1  388836  388833  388797  388800      36
  388836  388833 -388797  388800       1  388836  388833 -388797  388800      37
  388836  388833  388839  388842      31  388836  388833 -388839  388842      18
  388731  388785  388791  388794      18  388734  388731  388725  388728       1
  388734  388731  388785  388791       1  388737  388731  388725  388728       1
  388740  388737  388731  388725       2  388740  388737  388731  388734       2
  388743  388737  388731  388725       2  388743  388737  388731  388734       2
  388746  388737  388731  388734       2  388749  388746  388737  388731      26
  388749  388746  388737  388740      27  388749  388746  388737  388743      27
  388752  388746  388737  388731      26  388752  388746  388737  388740      27
  388752  388746  388737  388743      27  388755  388746  388737  388740      26
  388755  388746  388737  388743      26  388758  388755  388746  388737      26
  388758  388755  388746  388749      27  388758  388755  388746  388752      27
  388761  388755  388746  388737      26  388761  388755  388746  388749      27
  388761  388755  388746  388752      27  388764  388755  388746  388749      26
  388764  388755  388746  388752      26  388767  388764  388755  388746       2
  388767  388764  388755  388758       2  388767  388764  388755  388761       2
  388770  388764  388755  388746       2  388770  388764  388755  388758       2
  388770  388764  388755  388761       2  388773  388764  388755  388758       2
  388773  388764  388755  388761       2  388776  388773  388764  388755       2
  388776  388773  388764  388767       2  388776  388773  388764  388770       2
  388779  388773  388764  388755       2  388779  388773  388764  388767       2
  388779  388773  388764  388770       2  388782  388773  388764  388755       2
  388782  388773  388764  388767       2  388782  388773  388764  388770       2
  388785  388731  388725  388728       1  388785  388731  388737  388740       2
  388785  388731  388737  388743       2  388785  388791  388797  388800       1
  388788  388785  388731  388734      36  388788  388785 -388731  388734       1
  388788  388785 -388731  388734      37  388788  388785  388791  388794      31
  388788  388785 -388791  388794      18  388695  388719  388725  388728      18
  388698  388695  388689  388692       1  388698  388695  388719  388725       1
  388701  388695  388689  388692       1  388704  388701  388695  388689       2
  388704  388701  388695  388698       2  388707  388701  388695  388689       2
  388707  388701  388695  388698       2  388710  388701  388695  388698       2
  388713  388710  388701  388704       1  388713  388710  388701  388707       1
  388716  388710  388701  388704       1  388716  388710  388701  388707       1
  388719  388695  388689  388692       1  388719  388695  388701  388704       2
  388719  388695  388701  388707       2  388719  388725  388731  388734       1
  388722  388719  388695  388698      36  388722  388719 -388695  388698       1
  388722  388719 -388695  388698      37  388722  388719  388725  388728      31
  388722  388719 -388725  388728      18  388674  388683  388689  388692      18
  388677  388674  388668  388671       1  388677  388674  388683  388689       1
  388680  388674  388668  388671       1  388680  388674  388683  388689       1
  388683  388674  388668  388671       1  388683  388689  388695  388698       1
  388686  388683  388674  388677      36  388686  388683 -388674  388677       1
  388686  388683 -388674  388677      37  388686  388683  388674  388680      36
  388686  388683 -388674  388680       1  388686  388683 -388674  388680      37
  388686  388683  388689  388692      31  388686  388683 -388689  388692      18
  388626  388662  388668  388671      18  388629  388626  388620  388623       1
  388629  388626  388662  388668       1  388632  388626  388620  388623       1
  388635  388632  388626  388620       2  388635  388632  388626  388629       2
  388638  388632  388626  388629       2  388641  388638  388632  388626      26
  388641  388638  388632  388635      27  388644  388638  388632  388626      26
  388644  388638  388632  388635      27  388647  388638  388632  388626      26
  388647  388638  388632  388635      27  388650  388632  388626  388629       2
  388650  388632  388638  388641      26  388650  388632  388638  388644      26
  388650  388632  388638  388647      26  388653  388650  388632  388626      26
  388653  388650  388632  388635      27  388653  388650  388632  388638      26
  388656  388650  388632  388626      26  388656  388650  388632  388635      27
  388656  388650  388632  388638      26  388659  388650  388632  388626      26
  388659  388650  388632  388635      27  388659  388650  388632  388638      26
  388662  388626  388620  388623       1  388662  388626  388632  388635       2
  388662  388668  388674  388677       1  388662  388668  388674  388680       1
  388665  388662  388626  388629      36  388665  388662 -388626  388629       1
  388665  388662 -388626  388629      37  388665  388662  388668  388671      31
  388665  388662 -388668  388671      18  388560  388614  388620  388623      18
  388563  388560  388554  388557       1  388563  388560  388614  388620       1
  388566  388560  388554  388557       1  388569  388566  388560  388554       2
  388569  388566  388560  388563       2  388572  388566  388560  388554       2
  388572  388566  388560  388563       2  388575  388566  388560  388563       2
  388578  388575  388566  388560      26  388578  388575  388566  388569      27
  388578  388575  388566  388572      27  388581  388575  388566  388560      26
  388581  388575  388566  388569      27  388581  388575  388566  388572      27
  388584  388575  388566  388569      26  388584  388575  388566  388572      26
  388587  388584  388575  388566      26  388587  388584  388575  388578      27
  388587  388584  388575  388581      27  388590  388584  388575  388566      26
  388590  388584  388575  388578      27  388590  388584  388575  388581      27
  388593  388584  388575  388578      26  388593  388584  388575  388581      26
  388596  388593  388584  388575       2  388596  388593  388584  388587       2
  388596  388593  388584  388590       2  388599  388593  388584  388575       2
  388599  388593  388584  388587       2  388599  388593  388584  388590       2
  388602  388593  388584  388587       2  388602  388593  388584  388590       2
  388605  388602  388593  388584       2  388605  388602  388593  388596       2
  388605  388602  388593  388599       2  388608  388602  388593  388584       2
  388608  388602  388593  388596       2  388608  388602  388593  388599       2
  388611  388602  388593  388584       2  388611  388602  388593  388596       2
  388611  388602  388593  388599       2  388614  388560  388554  388557       1
  388614  388560  388566  388569       2  388614  388560  388566  388572       2
  388614  388620  388626  388629       1  388617  388614  388560  388563      36
  388617  388614 -388560  388563       1  388617  388614 -388560  388563      37
  388617  388614  388620  388623      31  388617  388614 -388620  388623      18
  388512  388548  388554  388557      18  388515  388512  388506  388509       1
  388515  388512  388548  388554       1  388518  388512  388506  388509       1
  388521  388518  388512  388506       2  388521  388518  388512  388515       2
  388524  388518  388512  388515       2  388527  388524  388518  388512      26
  388527  388524  388518  388521      27  388530  388524  388518  388512      26
  388530  388524  388518  388521      27  388533  388524  388518  388512      26
  388533  388524  388518  388521      27  388536  388518  388512  388515       2
  388536  388518  388524  388527      26  388536  388518  388524  388530      26
  388536  388518  388524  388533      26  388539  388536  388518  388512      26
  388539  388536  388518  388521      27  388539  388536  388518  388524      26
  388542  388536  388518  388512      26  388542  388536  388518  388521      27
  388542  388536  388518  388524      26  388545  388536  388518  388512      26
  388545  388536  388518  388521      27  388545  388536  388518  388524      26
  388548  388512  388506  388509       1  388548  388512  388518  388521       2
  388548  388554  388560  388563       1  388551  388548  388512  388515      36
  388551  388548 -388512  388515       1  388551  388548 -388512  388515      37
  388551  388548  388554  388557      31  388551  388548 -388554  388557      18
  388479  388500  388506  388509      18  388482  388479  388473  388476       1
  388482  388479  388500  388506       1  388485  388479  388473  388476       1
  388488  388485  388479  388473       2  388488  388485  388479  388482       2
  388491  388485  388479  388473       2  388491  388485  388479  388482       2
  388494  388485  388479  388482      83  388494  388485 -388479  388482       9
  388497  388494  388485  388479     112  388497  388494 -388485  388479     113
  388497  388494 -388485  388479     114  388497  388494 -388485  388479     115
  388497  388494  388485  388488      88  388497  388494  388485  388491      88
  388500  388479  388473  388476       1  388500  388479  388485  388488       2
  388500  388479  388485  388491       2  388500  388506  388512  388515       1
  388503  388500  388479  388482      36  388503  388500 -388479  388482       1
  388503  388500 -388479  388482      37  388503  388500  388506  388509      31
  388503  388500 -388506  388509      18  388431  388467  388473  388476      18
  388434  388431  388425  388428       1  388434  388431  388467  388473       1
  388437  388431  388425  388428       1  388440  388437  388431  388425       2
  388440  388437  388431  388434       2  388443  388437  388431  388434       2
  388446  388443  388437  388431      26  388446  388443  388437  388440      27
  388449  388443  388437  388431      26  388449  388443  388437  388440      27
  388452  388443  388437  388431      26  388452  388443  388437  388440      27
  388455  388437  388431  388434       2  388455  388437  388443  388446      26
  388455  388437  388443  388449      26  388455  388437  388443  388452      26
  388458  388455  388437  388431      26  388458  388455  388437  388440      27
  388458  388455  388437  388443      26  388461  388455  388437  388431      26
  388461  388455  388437  388440      27  388461  388455  388437  388443      26
  388464  388455  388437  388431      26  388464  388455  388437  388440      27
  388464  388455  388437  388443      26  388467  388431  388425  388428       1
  388467  388431  388437  388440       2  388467  388473  388479  388482       1
  388470  388467  388431  388434      36  388470  388467 -388431  388434       1
  388470  388467 -388431  388434      37  388470  388467  388473  388476      31
  388470  388467 -388473  388476      18  388398  388395  388386  388383       2
  388398  388395  388386  388389       2  388398  388395  388386  388392       2
  388401  388395  388386  388383       2  388401  388395  388386  388389       2
  388401  388395  388386  388392       2  388404  388395  388386  388389       2
  388404  388395  388386  388392       2  388407  388404  388395  388386      26
  388407  388404  388395  388398      27  388407  388404  388395  388401      27
  388407  388404  388413  388383       2  388410  388404  388395  388386      26
  388410  388404  388395  388398      27  388410  388404  388395  388401      27
  388410  388404  388413  388383       2  388413  388383  388386  388389       1
  388413  388383  388386  388392       1  388413  388404  388395  388398      26
  388413  388404  388395  388401      26  388413  388419  388425  388428      18
  388416  388413  388383  388386       1  388416  388413  388404  388395       2
  388416  388413  388404  388407       2  388416  388413  388404  388410       2
  388416  388413  388419  388425       1  388419  388413  388404  388407       2
  388419  388413  388404  388410       2  388419  388425  388431  388434       1
  388422  388419  388413  388416      36  388422  388419 -388413  388416       1
  388422  388419 -388413  388416      37  388422  388419  388425  388428      31
  388422  388419 -388425  388428      18  388341  388338  388332  388335       1
  388341  388338  388377  388383       1  388344  388338  388332  388335       1
  388347  388344  388338  388332       2  388347  388344  388338  388341       2
  388350  388344  388338  388332       2  388350  388344  388338  388341       2
  388353  388344  388338  388341       2  388356  388353  388344  388338      26
  388356  388353  388344  388347      27  388356  388353  388344  388350      27
  388359  388353  388344  388338      26  388359  388353  388344  388347      27
  388359  388353  388344  388350      27  388362  388353  388344  388347       2
  388362  388353  388344  388350       2  388365  388362  388353  388356      36
  388365  388362 -388353  388356       1  388365  388362 -388353  388356      37
  388365  388362  388353  388359      36  388365  388362 -388353  388359       1
  388365  388362 -388353  388359      37  388368  388362  388353  388356       1
  388368  388362  388353  388359       1  388371  388368  388362  388353      18
  388371  388368  388362  388365      31  388371  388368 -388362  388365      18
  388374  388368  388362  388353      18  388374  388368  388362  388365      31
  388374  388368 -388362  388365      18  388377  388338  388332  388335       1
  388377  388338  388344  388347       2  388377  388338  388344  388350       2
  388377  388383  388386  388389       1  388377  388383  388386  388392       1
  388377  388383  388413  388416       1  388380  388377  388338  388341      36
  388380  388377 -388338  388341       1  388380  388377 -388338  388341      37
  388281  388326  388332  388335      18  388284  388281  388275  388278       1
  388284  388281  388326  388332       1  388287  388281  388275  388278       1
  388290  388287  388281  388275       2  388290  388287  388281  388284       2
  388293  388287  388281  388284       2  388296  388293  388287  388281      26
  388296  388293  388287  388290      27  388299  388293  388287  388281      26
  388299  388293  388287  388290      27  388302  388293  388287  388281      26
  388302  388293  388287  388290      27  388305  388287  388281  388284       2
  388305  388287  388293  388296      26  388305  388287  388293  388299      26
  388305  388287  388293  388302      26  388308  388305  388287  388281      26
  388308  388305  388287  388290      27  388308  388305  388287  388293      26
  388311  388305  388287  388281      26  388311  388305  388287  388290      27
  388311  388305  388287  388293      26  388314  388305  388287  388290      26
  388317  388314  388305  388287      26  388317  388314  388305  388308      27
  388317  388314  388305  388311      27  388320  388314  388305  388287      26
  388320  388314  388305  388308      27  388320  388314  388305  388311      27
  388323  388314  388305  388287      26  388323  388314  388305  388308      27
  388323  388314  388305  388311      27  388326  388281  388275  388278       1
  388326  388281  388287  388290       2  388326  388332  388338  388341       1
  388329  388326  388281  388284      36  388329  388326 -388281  388284       1
  388329  388326 -388281  388284      37  388329  388326  388332  388335      31
  388329  388326 -388332  388335      18  388236  388269  388275  388278      18
  388239  388236  388230  388233       1  388239  388236  388269  388275       1
  388242  388236  388230  388233       1  388245  388242  388236  388230       2
  388245  388242  388236  388239       2  388248  388242  388236  388230       2
  388248  388242  388236  388239       2  388251  388242  388236  388239       2
  388254  388251  388242  388236      26  388254  388251  388242  388245      27
  388254  388251  388242  388248      27  388257  388251  388242  388236      26
  388257  388251  388242  388245      27  388257  388251  388242  388248      27
  388260  388251  388242  388245       2  388260  388251  388242  388248       2
  388263  388260  388251  388254       1  388263  388260  388251  388257       1
  388266  388260  388251  388254       1  388266  388260  388251  388257       1
  388269  388236  388230  388233       1  388269  388236  388242  388245       2
  388269  388236  388242  388248       2  388269  388275  388281  388284       1
  388272  388269  388236  388239      36  388272  388269 -388236  388239       1
  388272  388269 -388236  388239      37  388272  388269  388275  388278      31
  388272  388269 -388275  388278      18  388215  388224  388230  388233      18
  388218  388215  388209  388212       1  388218  388215  388224  388230       1
  388221  388215  388209  388212       1  388221  388215  388224  388230       1
  388224  388215  388209  388212       1  388224  388230  388236  388239       1
  388227  388224  388215  388218      36  388227  388224 -388215  388218       1
  388227  388224 -388215  388218      37  388227  388224  388215  388221      36
  388227  388224 -388215  388221       1  388227  388224 -388215  388221      37
  388227  388224  388230  388233      31  388227  388224 -388230  388233      18
  388194  388203  388209  388212      18  388197  388194  388188  388191       1
  388197  388194  388203  388209       1  388200  388194  388188  388191       1
  388200  388194  388203  388209       1  388203  388194  388188  388191       1
  388203  388209  388215  388218       1  388203  388209  388215  388221       1
  388206  388203  388194  388197      36  388206  388203 -388194  388197       1
  388206  388203 -388194  388197      37  388206  388203  388194  388200      36
  388206  388203 -388194  388200       1  388206  388203 -388194  388200      37
  388206  388203  388209  388212      31  388206  388203 -388209  388212      18
  388128  388182  388188  388191      18  388131  388128  388122  388125       1
  388131  388128  388182  388188       1  388134  388128  388122  388125       1
  388137  388134  388128  388122       2  388137  388134  388128  388131       2
  388140  388134  388128  388122       2  388140  388134  388128  388131       2
  388143  388134  388128  388131       2  388146  388143  388134  388128      26
  388146  388143  388134  388137      27  388146  388143  388134  388140      27
  388149  388143  388134  388128      26  388149  388143  388134  388137      27
  388149  388143  388134  388140      27  388152  388143  388134  388137      26
  388152  388143  388134  388140      26  388155  388152  388143  388134      26
  388155  388152  388143  388146      27  388155  388152  388143  388149      27
  388158  388152  388143  388134      26  388158  388152  388143  388146      27
  388158  388152  388143  388149      27  388161  388152  388143  388146      26
  388161  388152  388143  388149      26  388164  388161  388152  388143       2
  388164  388161  388152  388155       2  388164  388161  388152  388158       2
  388167  388161  388152  388143       2  388167  388161  388152  388155       2
  388167  388161  388152  388158       2  388170  388161  388152  388155       2
  388170  388161  388152  388158       2  388173  388170  388161  388152       2
  388173  388170  388161  388164       2  388173  388170  388161  388167       2
  388176  388170  388161  388152       2  388176  388170  388161  388164       2
  388176  388170  388161  388167       2  388179  388170  388161  388152       2
  388179  388170  388161  388164       2  388179  388170  388161  388167       2
  388182  388128  388122  388125       1  388182  388128  388134  388137       2
  388182  388128  388134  388140       2  388182  388188  388194  388197       1
  388182  388188  388194  388200       1  388185  388182  388128  388131      36
  388185  388182 -388128  388131       1  388185  388182 -388128  388131      37
  388185  388182  388188  388191      31  388185  388182 -388188  388191      18
  388107  388116  388122  388125      18  388110  388107  388101  388104       1
  388110  388107  388116  388122       1  388113  388107  388101  388104       1
  388113  388107  388116  388122       1  388116  388107  388101  388104       1
  388116  388122  388128  388131       1  388119  388116  388107  388110      36
  388119  388116 -388107  388110       1  388119  388116 -388107  388110      37
  388119  388116  388107  388113      36  388119  388116 -388107  388113       1
  388119  388116 -388107  388113      37  388119  388116  388122  388125      31
  388119  388116 -388122  388125      18  388041  388095  388101  388104      18
  388044  388041  388035  388038       1  388044  388041  388095  388101       1
  388047  388041  388035  388038       1  388050  388047  388041  388035       2
  388050  388047  388041  388044       2  388053  388047  388041  388035       2
  388053  388047  388041  388044       2  388056  388047  388041  388044       2
  388059  388056  388047  388041      26  388059  388056  388047  388050      27
  388059  388056  388047  388053      27  388062  388056  388047  388041      26
  388062  388056  388047  388050      27  388062  388056  388047  388053      27
  388065  388056  388047  388050      26  388065  388056  388047  388053      26
  388068  388065  388056  388047      26  388068  388065  388056  388059      27
  388068  388065  388056  388062      27  388071  388065  388056  388047      26
  388071  388065  388056  388059      27  388071  388065  388056  388062      27
  388074  388065  388056  388059      26  388074  388065  388056  388062      26
  388077  388074  388065  388056       2  388077  388074  388065  388068       2
  388077  388074  388065  388071       2  388080  388074  388065  388056       2
  388080  388074  388065  388068       2  388080  388074  388065  388071       2
  388083  388074  388065  388068       2  388083  388074  388065  388071       2
  388086  388083  388074  388065       2  388086  388083  388074  388077       2
  388086  388083  388074  388080       2  388089  388083  388074  388065       2
  388089  388083  388074  388077       2  388089  388083  388074  388080       2
  388092  388083  388074  388065       2  388092  388083  388074  388077       2
  388092  388083  388074  388080       2  388095  388041  388035  388038       1
  388095  388041  388047  388050       2  388095  388041  388047  388053       2
  388095  388101  388107  388110       1  388095  388101  388107  388113       1
  388098  388095  388041  388044      36  388098  388095 -388041  388044       1
  388098  388095 -388041  388044      37  388098  388095  388101  388104      31
  388098  388095 -388101  388104      18  388008  388029  388035  388038      18
  388011  388008  388002  388005       1  388011  388008  388029  388035       1
  388014  388008  388002  388005       1  388017  388014  388008  388002       2
  388017  388014  388008  388011       2  388020  388014  388008  388002       2
  388020  388014  388008  388011       2  388023  388014  388008  388011      83
  388023  388014 -388008  388011       9  388026  388023  388014  388008     112
  388026  388023 -388014  388008     113  388026  388023 -388014  388008     114
  388026  388023 -388014  388008     115  388026  388023  388014  388017      88
  388026  388023  388014  388020      88  388029  388008  388002  388005       1
  388029  388008  388014  388017       2  388029  388008  388014  388020       2
  388029  388035  388041  388044       1  388032  388029  388008  388011      36
  388032  388029 -388008  388011       1  388032  388029 -388008  388011      37
  388032  388029  388035  388038      31  388032  388029 -388035  388038      18
  387987  387996  388002  388005      18  387990  387987  387981  387984       1
  387990  387987  387996  388002       1  387993  387987  387981  387984       1
  387993  387987  387996  388002       1  387996  387987  387981  387984       1
  387996  388002  388008  388011       1  387999  387996  387987  387990      36
  387999  387996 -387987  387990       1  387999  387996 -387987  387990      37
  387999  387996  387987  387993      36  387999  387996 -387987  387993       1
  387999  387996 -387987  387993      37  387999  387996  388002  388005      31
  387999  387996 -388002  388005      18  387954  387975  387981  387984      18
  387957  387954  387948  387951       1  387957  387954  387975  387981       1
  387960  387954  387948  387951       1  387963  387960  387954  387948       2
  387963  387960  387954  387957       2  387966  387960  387954  387948       2
  387966  387960  387954  387957       2  387969  387960  387954  387957      83
  387969  387960 -387954  387957       9  387972  387969  387960  387954     112
  387972  387969 -387960  387954     113  387972  387969 -387960  387954     114
  387972  387969 -387960  387954     115  387972  387969  387960  387963      88
  387972  387969  387960  387966      88  387975  387954  387948  387951       1
  387975  387954  387960  387963       2  387975  387954  387960  387966       2
  387975  387981  387987  387990       1  387975  387981  387987  387993       1
  387978  387975  387954  387957      36  387978  387975 -387954  387957       1
  387978  387975 -387954  387957      37  387978  387975  387981  387984      31
  387978  387975 -387981  387984      18  387933  387942  387948  387951      18
  387936  387933  387927  387930       1  387936  387933  387942  387948       1
  387939  387933  387927  387930       1  387939  387933  387942  387948       1
  387942  387933  387927  387930       1  387942  387948  387954  387957       1
  387945  387942  387933  387936      36  387945  387942 -387933  387936       1
  387945  387942 -387933  387936      37  387945  387942  387933  387939      36
  387945  387942 -387933  387939       1  387945  387942 -387933  387939      37
  387945  387942  387948  387951      31  387945  387942 -387948  387951      18
  387885  387921  387927  387930      18  387888  387885  387879  387882       1
  387888  387885  387921  387927       1  387891  387885  387879  387882       1
  387894  387891  387885  387879       2  387894  387891  387885  387888       2
  387897  387891  387885  387888       2  387900  387897  387891  387885      26
  387900  387897  387891  387894      27  387903  387897  387891  387885      26
  387903  387897  387891  387894      27  387906  387897  387891  387885      26
  387906  387897  387891  387894      27  387909  387891  387885  387888       2
  387909  387891  387897  387900      26  387909  387891  387897  387903      26
  387909  387891  387897  387906      26  387912  387909  387891  387885      26
  387912  387909  387891  387894      27  387912  387909  387891  387897      26
  387915  387909  387891  387885      26  387915  387909  387891  387894      27
  387915  387909  387891  387897      26  387918  387909  387891  387885      26
  387918  387909  387891  387894      27  387918  387909  387891  387897      26
  387921  387885  387879  387882       1  387921  387885  387891  387894       2
  387921  387927  387933  387936       1  387921  387927  387933  387939       1
  387924  387921  387885  387888      36  387924  387921 -387885  387888       1
  387924  387921 -387885  387888      37  387924  387921  387927  387930      31
  387924  387921 -387927  387930      18  387855  387873  387879  387882      18
  387858  387855  387849  387852       1  387858  387855  387873  387879       1
  387861  387855  387849  387852       1  387864  387861  387855  387849       2
  387864  387861  387855  387858       2  387867  387861  387855  387849       2
  387867  387861  387855  387858       2  387870  387861  387855  387849       2
  387870  387861  387855  387858       2  387873  387855  387849  387852       1
  387873  387855  387861  387864       2  387873  387855  387861  387867       2
  387873  387855  387861  387870       2  387873  387879  387885  387888       1
  387876  387873  387855  387858      36  387876  387873 -387855  387858       1
  387876  387873 -387855  387858      37  387876  387873  387879  387882      31
  387876  387873 -387879  387882      18  387807  387843  387849  387852      18
  387810  387807  387801  387804       1  387810  387807  387843  387849       1
  387813  387807  387801  387804       1  387816  387813  387807  387801       2
  387816  387813  387807  387810       2  387819  387813  387807  387810       2
  387822  387819  387813  387807      26  387822  387819  387813  387816      27
  387825  387819  387813  387807      26  387825  387819  387813  387816      27
  387828  387819  387813  387807      26  387828  387819  387813  387816      27
  387831  387813  387807  387810       2  387831  387813  387819  387822      26
  387831  387813  387819  387825      26  387831  387813  387819  387828      26
  387834  387831  387813  387807      26  387834  387831  387813  387816      27
  387834  387831  387813  387819      26  387837  387831  387813  387807      26
  387837  387831  387813  387816      27  387837  387831  387813  387819      26
  387840  387831  387813  387807      26  387840  387831  387813  387816      27
  387840  387831  387813  387819      26  387843  387807  387801  387804       1
  387843  387807  387813  387816       2  387843  387849  387855  387858       1
  387846  387843  387807  387810      36  387846  387843 -387807  387810       1
  387846  387843 -387807  387810      37  387846  387843  387849  387852      31
  387846  387843 -387849  387852      18  387759  387795  387801  387804      18
  387762  387759  387753  387756       1  387762  387759  387795  387801       1
  387765  387759  387753  387756       1  387768  387765  387759  387753       2
  387768  387765  387759  387762       2  387771  387765  387759  387762       2
  387774  387771  387765  387759      26  387774  387771  387765  387768      27
  387777  387771  387765  387759      26  387777  387771  387765  387768      27
  387780  387771  387765  387759      26  387780  387771  387765  387768      27
  387783  387765  387759  387762       2  387783  387765  387771  387774      26
  387783  387765  387771  387777      26  387783  387765  387771  387780      26
  387786  387783  387765  387759      26  387786  387783  387765  387768      27
  387786  387783  387765  387771      26  387789  387783  387765  387759      26
  387789  387783  387765  387768      27  387789  387783  387765  387771      26
  387792  387783  387765  387759      26  387792  387783  387765  387768      27
  387792  387783  387765  387771      26  387795  387759  387753  387756       1
  387795  387759  387765  387768       2  387795  387801  387807  387810       1
  387798  387795  387759  387762      36  387798  387795 -387759  387762       1
  387798  387795 -387759  387762      37  387798  387795  387801  387804      31
  387798  387795 -387801  387804      18  387717  387747  387753  387756      18
  387720  387717  387711  387714       1  387720  387717  387747  387753       1
  387723  387717  387711  387714       1  387726  387723  387717  387711       2
  387726  387723  387717  387720       2  387729  387723  387717  387720       2
  387732  387729  387723  387717      26  387732  387729  387723  387726       2
  387735  387729  387723  387717      26  387735  387729  387723  387726       2
  387738  387729  387723  387717      26  387738  387729  387723  387726       2
  387741  387723  387717  387720      83  387741  387723 -387717  387720       9
  387741  387723  387729  387732      83  387741  387723 -387729  387732       9
  387741  387723  387729  387735      83  387741  387723 -387729  387735       9
  387741  387723  387729  387738      83  387741  387723 -387729  387738       9
  387744  387741  387723  387717      84  387744  387741 -387723  387717      85
  387744  387741 -387723  387717      86  387744  387741 -387723  387717      87
  387744  387741  387723  387726      88  387744  387741  387723  387729      89
  387744  387741 -387723  387729      90  387744  387741 -387723  387729      86
  387744  387741 -387723  387729      91  387747  387717  387711  387714       1
  387747  387717  387723  387726       2  387747  387753  387759  387762       1
  387750  387747  387717  387720      36  387750  387747 -387717  387720       1
  387750  387747 -387717  387720      37  387750  387747  387753  387756      31
  387750  387747 -387753  387756      18  387687  387705  387711  387714      18
  387690  387687  387681  387684       1  387690  387687  387705  387711       1
  387693  387687  387681  387684       1  387696  387693  387687  387681       2
  387696  387693  387687  387690       2  387699  387693  387687  387681       2
  387699  387693  387687  387690       2  387702  387693  387687  387681       2
  387702  387693  387687  387690       2  387705  387687  387681  387684       1
  387705  387687  387693  387696       2  387705  387687  387693  387699       2
  387705  387687  387693  387702       2  387705  387711  387717  387720       1
  387708  387705  387687  387690      36  387708  387705 -387687  387690       1
  387708  387705 -387687  387690      37  387708  387705  387711  387714      31
  387708  387705 -387711  387714      18  387636  387675  387681  387684      18
  387639  387636  387630  387633       1  387639  387636  387675  387681       1
  387642  387636  387630  387633       1  387645  387642  387636  387630       2
  387645  387642  387636  387639       2  387648  387642  387636  387630       2
  387648  387642  387636  387639       2  387651  387642  387636  387639       2
  387654  387651  387642  387636      26  387654  387651  387642  387645      27
  387654  387651  387642  387648      27  387657  387651  387642  387636      26
  387657  387651  387642  387645      27  387657  387651  387642  387648      27
  387660  387651  387642  387645       2  387660  387651  387642  387648       2
  387663  387660  387651  387654      36  387663  387660 -387651  387654       1
  387663  387660 -387651  387654      37  387663  387660  387651  387657      36
  387663  387660 -387651  387657       1  387663  387660 -387651  387657      37
  387666  387660  387651  387654       1  387666  387660  387651  387657       1
  387669  387666  387660  387651      18  387669  387666  387660  387663      31
  387669  387666 -387660  387663      18  387672  387666  387660  387651      18
  387672  387666  387660  387663      31  387672  387666 -387660  387663      18
  387675  387636  387630  387633       1  387675  387636  387642  387645       2
  387675  387636  387642  387648       2  387675  387681  387687  387690       1
  387678  387675  387636  387639      36  387678  387675 -387636  387639       1
  387678  387675 -387636  387639      37  387678  387675  387681  387684      31
  387678  387675 -387681  387684      18  387579  387624  387630  387633      18
  387582  387579  387573  387576       1  387582  387579  387624  387630       1
  387585  387579  387573  387576       1  387588  387585  387579  387573       2
  387588  387585  387579  387582       2  387591  387585  387579  387573       2
  387591  387585  387579  387582       2  387594  387585  387579  387582       2
  387597  387594  387585  387579      26  387597  387594  387585  387588      27
  387597  387594  387585  387591      27  387600  387594  387585  387588      26
  387600  387594  387585  387591      26  387603  387600  387594  387585      26
  387603  387600  387594  387597      27  387606  387600  387594  387585      26
  387606  387600  387594  387597      27  387609  387600  387594  387585      26
  387609  387600  387594  387597      27  387612  387594  387585  387588      26
  387612  387594  387585  387591      26  387612  387594  387600  387603      26
  387612  387594  387600  387606      26  387612  387594  387600  387609      26
  387615  387612  387594  387585      26  387615  387612  387594  387597      27
  387615  387612  387594  387600      26  387618  387612  387594  387585      26
  387618  387612  387594  387597      27  387618  387612  387594  387600      26
  387621  387612  387594  387585      26  387621  387612  387594  387597      27
  387621  387612  387594  387600      26  387624  387579  387573  387576       1
  387624  387579  387585  387588       2  387624  387579  387585  387591       2
  387624  387630  387636  387639       1  387627  387624  387579  387582      36
  387627  387624 -387579  387582       1  387627  387624 -387579  387582      37
  387627  387624  387630  387633      31  387627  387624 -387630  387633      18
  387531  387567  387573  387576      18  387534  387531  387525  387528       1
  387534  387531  387567  387573       1  387537  387531  387525  387528       1
  387540  387537  387531  387525       2  387540  387537  387531  387534       2
  387543  387537  387531  387534       2  387546  387543  387537  387531      26
  387546  387543  387537  387540      27  387549  387543  387537  387531      26
  387549  387543  387537  387540      27  387552  387543  387537  387531      26
  387552  387543  387537  387540      27  387555  387537  387531  387534       2
  387555  387537  387543  387546      26  387555  387537  387543  387549      26
  387555  387537  387543  387552      26  387558  387555  387537  387531      26
  387558  387555  387537  387540      27  387558  387555  387537  387543      26
  387561  387555  387537  387531      26  387561  387555  387537  387540      27
  387561  387555  387537  387543      26  387564  387555  387537  387531      26
  387564  387555  387537  387540      27  387564  387555  387537  387543      26
  387567  387531  387525  387528       1  387567  387531  387537  387540       2
  387567  387573  387579  387582       1  387570  387567  387531  387534      36
  387570  387567 -387531  387534       1  387570  387567 -387531  387534      37
  387570  387567  387573  387576      31  387570  387567 -387573  387576      18
  387465  387519  387525  387528      18  387468  387465  387459  387462       1
  387468  387465  387519  387525       1  387471  387465  387459  387462       1
  387474  387471  387465  387459       2  387474  387471  387465  387468       2
  387477  387471  387465  387459       2  387477  387471  387465  387468       2
  387480  387471  387465  387468       2  387483  387480  387471  387465      26
  387483  387480  387471  387474      27  387483  387480  387471  387477      27
  387486  387480  387471  387465      26  387486  387480  387471  387474      27
  387486  387480  387471  387477      27  387489  387480  387471  387474      26
  387489  387480  387471  387477      26  387492  387489  387480  387471      26
  387492  387489  387480  387483      27  387492  387489  387480  387486      27
  387495  387489  387480  387471      26  387495  387489  387480  387483      27
  387495  387489  387480  387486      27  387498  387489  387480  387483      26
  387498  387489  387480  387486      26  387501  387498  387489  387480       2
  387501  387498  387489  387492       2  387501  387498  387489  387495       2
  387504  387498  387489  387480       2  387504  387498  387489  387492       2
  387504  387498  387489  387495       2  387507  387498  387489  387492       2
  387507  387498  387489  387495       2  387510  387507  387498  387489       2
  387510  387507  387498  387501       2  387510  387507  387498  387504       2
  387513  387507  387498  387489       2  387513  387507  387498  387501       2
  387513  387507  387498  387504       2  387516  387507  387498  387489       2
  387516  387507  387498  387501       2  387516  387507  387498  387504       2
  387519  387465  387459  387462       1  387519  387465  387471  387474       2
  387519  387465  387471  387477       2  387519  387525  387531  387534       1
  387522  387519  387465  387468      36  387522  387519 -387465  387468       1
  387522  387519 -387465  387468      37  387522  387519  387525  387528      31
  387522  387519 -387525  387528      18  387444  387453  387459  387462      18
  387447  387444  387438  387441       1  387447  387444  387453  387459       1
  387450  387444  387438  387441       1  387450  387444  387453  387459       1
  387453  387444  387438  387441       1  387453  387459  387465  387468       1
  387456  387453  387444  387447      36  387456  387453 -387444  387447       1
  387456  387453 -387444  387447      37  387456  387453  387444  387450      36
  387456  387453 -387444  387450       1  387456  387453 -387444  387450      37
  387456  387453  387459  387462      31  387456  387453 -387459  387462      18
  387393  387432  387438  387441      18  387396  387393  387387  387390       1
  387396  387393  387432  387438       1  387399  387393  387387  387390       1
  387402  387399  387393  387387       2  387402  387399  387393  387396       2
  387405  387399  387393  387387       2  387405  387399  387393  387396       2
  387408  387399  387393  387396       2  387411  387408  387399  387393      26
  387411  387408  387399  387402      27  387411  387408  387399  387405      27
  387414  387408  387399  387393      26  387414  387408  387399  387402      27
  387414  387408  387399  387405      27  387417  387408  387399  387402       2
  387417  387408  387399  387405       2  387420  387417  387408  387411      36
  387420  387417 -387408  387411       1  387420  387417 -387408  387411      37
  387420  387417  387408  387414      36  387420  387417 -387408  387414       1
  387420  387417 -387408  387414      37  387423  387417  387408  387411       1
  387423  387417  387408  387414       1  387426  387423  387417  387408      18
  387426  387423  387417  387420      31  387426  387423 -387417  387420      18
  387429  387423  387417  387408      18  387429  387423  387417  387420      31
  387429  387423 -387417  387420      18  387432  387393  387387  387390       1
  387432  387393  387399  387402       2  387432  387393  387399  387405       2
  387432  387438  387444  387447       1  387432  387438  387444  387450       1
  387435  387432  387393  387396      36  387435  387432 -387393  387396       1
  387435  387432 -387393  387396      37  387435  387432  387438  387441      31
  387435  387432 -387438  387441      18  387360  387381  387387  387390      18
  387363  387360  387354  387357       1  387363  387360  387381  387387       1
  387366  387360  387354  387357       1  387369  387366  387360  387354       2
  387369  387366  387360  387363       2  387372  387366  387360  387354       2
  387372  387366  387360  387363       2  387375  387366  387360  387363      83
  387375  387366 -387360  387363       9  387378  387375  387366  387360     112
  387378  387375 -387366  387360     113  387378  387375 -387366  387360     114
  387378  387375 -387366  387360     115  387378  387375  387366  387369      88
  387378  387375  387366  387372      88  387381  387360  387354  387357       1
  387381  387360  387366  387369       2  387381  387360  387366  387372       2
  387381  387387  387393  387396       1  387384  387381  387360  387363      36
  387384  387381 -387360  387363       1  387384  387381 -387360  387363      37
  387384  387381  387387  387390      31  387384  387381 -387387  387390      18
  387294  387348  387354  387357      18  387297  387294  387288  387291       1
  387297  387294  387348  387354       1  387300  387294  387288  387291       1
  387303  387300  387294  387288       2  387303  387300  387294  387297       2
  387306  387300  387294  387288       2  387306  387300  387294  387297       2
  387309  387300  387294  387297       2  387312  387309  387300  387294      26
  387312  387309  387300  387303      27  387312  387309  387300  387306      27
  387315  387309  387300  387294      26  387315  387309  387300  387303      27
  387315  387309  387300  387306      27  387318  387309  387300  387303      26
  387318  387309  387300  387306      26  387321  387318  387309  387300      26
  387321  387318  387309  387312      27  387321  387318  387309  387315      27
  387324  387318  387309  387300      26  387324  387318  387309  387312      27
  387324  387318  387309  387315      27  387327  387318  387309  387312      26
  387327  387318  387309  387315      26  387330  387327  387318  387309       2
  387330  387327  387318  387321       2  387330  387327  387318  387324       2
  387333  387327  387318  387309       2  387333  387327  387318  387321       2
  387333  387327  387318  387324       2  387336  387327  387318  387321       2
  387336  387327  387318  387324       2  387339  387336  387327  387318       2
  387339  387336  387327  387330       2  387339  387336  387327  387333       2
  387342  387336  387327  387318       2  387342  387336  387327  387330       2
  387342  387336  387327  387333       2  387345  387336  387327  387318       2
  387345  387336  387327  387330       2  387345  387336  387327  387333       2
  387348  387294  387288  387291       1  387348  387294  387300  387303       2
  387348  387294  387300  387306       2  387348  387354  387360  387363       1
  387351  387348  387294  387297      36  387351  387348 -387294  387297       1
  387351  387348 -387294  387297      37  387351  387348  387354  387357      31
  387351  387348 -387354  387357      18  387249  387282  387288  387291      18
  387252  387249  387243  387246       1  387252  387249  387282  387288       1
  387255  387249  387243  387246       1  387258  387255  387249  387243       2
  387258  387255  387249  387252       2  387261  387255  387249  387243       2
  387261  387255  387249  387252       2  387264  387255  387249  387252       2
  387267  387264  387255  387249      26  387267  387264  387255  387258      27
  387267  387264  387255  387261      27  387270  387264  387255  387249      26
  387270  387264  387255  387258      27  387270  387264  387255  387261      27
  387273  387264  387255  387258       2  387273  387264  387255  387261       2
  387276  387273  387264  387267       1  387276  387273  387264  387270       1
  387279  387273  387264  387267       1  387279  387273  387264  387270       1
  387282  387249  387243  387246       1  387282  387249  387255  387258       2
  387282  387249  387255  387261       2  387282  387288  387294  387297       1
  387285  387282  387249  387252      36  387285  387282 -387249  387252       1
  387285  387282 -387249  387252      37  387285  387282  387288  387291      31
  387285  387282 -387288  387291      18  387216  387213  387204  387201       2
  387216  387213  387204  387207       2  387216  387213  387204  387210       2
  387219  387213  387204  387201       2  387219  387213  387204  387207       2
  387219  387213  387204  387210       2  387222  387213  387204  387207       2
  387222  387213  387204  387210       2  387225  387222  387213  387204      26
  387225  387222  387213  387216      27  387225  387222  387213  387219      27
  387225  387222  387231  387201       2  387228  387222  387213  387204      26
  387228  387222  387213  387216      27  387228  387222  387213  387219      27
  387228  387222  387231  387201       2  387231  387201  387204  387207       1
  387231  387201  387204  387210       1  387231  387222  387213  387216      26
  387231  387222  387213  387219      26  387231  387237  387243  387246      18
  387234  387231  387201  387204       1  387234  387231  387222  387213       2
  387234  387231  387222  387225       2  387234  387231  387222  387228       2
  387234  387231  387237  387243       1  387237  387231  387222  387225       2
  387237  387231  387222  387228       2  387237  387243  387249  387252       1
  387240  387237  387231  387234      36  387240  387237 -387231  387234       1
  387240  387237 -387231  387234      37  387240  387237  387243  387246      31
  387240  387237 -387243  387246      18  387153  387150  387144  387147       1
  387153  387150  387195  387201       1  387156  387150  387144  387147       1
  387159  387156  387150  387144       2  387159  387156  387150  387153       2
  387162  387156  387150  387144       2  387162  387156  387150  387153       2
  387165  387156  387150  387153       2  387168  387165  387156  387150      26
  387168  387165  387156  387159      27  387168  387165  387156  387162      27
  387171  387165  387156  387159      26  387171  387165  387156  387162      26
  387174  387171  387165  387156      26  387174  387171  387165  387168      27
  387177  387171  387165  387156      26  387177  387171  387165  387168      27
  387180  387171  387165  387156      26  387180  387171  387165  387168      27
  387183  387165  387156  387159      26  387183  387165  387156  387162      26
  387183  387165  387171  387174      26  387183  387165  387171  387177      26
  387183  387165  387171  387180      26  387186  387183  387165  387156      26
  387186  387183  387165  387168      27  387186  387183  387165  387171      26
  387189  387183  387165  387156      26  387189  387183  387165  387168      27
  387189  387183  387165  387171      26  387192  387183  387165  387156      26
  387192  387183  387165  387168      27  387192  387183  387165  387171      26
  387195  387150  387144  387147       1  387195  387150  387156  387159       2
  387195  387150  387156  387162       2  387195  387201  387204  387207       1
  387195  387201  387204  387210       1  387195  387201  387231  387234       1
  387198  387195  387150  387153      36  387198  387195 -387150  387153       1
  387198  387195 -387150  387153      37  387099  387138  387144  387147      18
  387102  387099  387093  387096       1  387102  387099  387138  387144       1
  387105  387099  387093  387096       1  387108  387105  387099  387093       2
  387108  387105  387099  387102       2  387111  387105  387099  387093       2
  387111  387105  387099  387102       2  387114  387105  387099  387102       2
  387117  387114  387105  387099       2  387117  387114  387105  387108       2
  387117  387114  387105  387111       2  387120  387114  387105  387099       2
  387120  387114  387105  387108       2  387120  387114  387105  387111       2
  387123  387114  387105  387108       2  387123  387114  387105  387111       2
  387126  387123  387114  387117     135  387126  387123  387114  387120     135
  387129  387126  387123  387114     135  387132  387126  387123  387114     135
  387135  387126  387123  387114     135  387138  387099  387093  387096       1
  387138  387099  387105  387108       2  387138  387099  387105  387111       2
  387138  387144  387150  387153       1  387141  387138  387099  387102      36
  387141  387138 -387099  387102       1  387141  387138 -387099  387102      37
  387141  387138  387144  387147      31  387141  387138 -387144  387147      18
  387042  387087  387093  387096      18  387045  387042  387036  387039       1
  387045  387042  387087  387093       1  387048  387042  387036  387039       1
  387051  387048  387042  387036       2  387051  387048  387042  387045       2
  387054  387048  387042  387045       2  387057  387054  387048  387042      26
  387057  387054  387048  387051      27  387060  387054  387048  387042      26
  387060  387054  387048  387051      27  387063  387054  387048  387042      26
  387063  387054  387048  387051      27  387066  387048  387042  387045       2
  387066  387048  387054  387057      26  387066  387048  387054  387060      26
  387066  387048  387054  387063      26  387069  387066  387048  387042      26
  387069  387066  387048  387051      27  387069  387066  387048  387054      26
  387072  387066  387048  387042      26  387072  387066  387048  387051      27
  387072  387066  387048  387054      26  387075  387066  387048  387051      26
  387078  387075  387066  387048      26  387078  387075  387066  387069      27
  387078  387075  387066  387072      27  387081  387075  387066  387048      26
  387081  387075  387066  387069      27  387081  387075  387066  387072      27
  387084  387075  387066  387048      26  387084  387075  387066  387069      27
  387084  387075  387066  387072      27  387087  387042  387036  387039       1
  387087  387042  387048  387051       2  387087  387093  387099  387102       1
  387090  387087  387042  387045      36  387090  387087 -387042  387045       1
  387090  387087 -387042  387045      37  387090  387087  387093  387096      31
  387090  387087 -387093  387096      18  387021  387030  387036  387039      18
  387024  387021  387015  387018       1  387024  387021  387030  387036       1
  387027  387021  387015  387018       1  387027  387021  387030  387036       1
  387030  387021  387015  387018       1  387030  387036  387042  387045       1
  387033  387030  387021  387024      36  387033  387030 -387021  387024       1
  387033  387030 -387021  387024      37  387033  387030  387021  387027      36
  387033  387030 -387021  387027       1  387033  387030 -387021  387027      37
  387033  387030  387036  387039      31  387033  387030 -387036  387039      18
  387000  387009  387015  387018      18  387003  387000  386994  386997       1
  387003  387000  387009  387015       1  387006  387000  386994  386997       1
  387006  387000  387009  387015       1  387009  387000  386994  386997       1
  387009  387015  387021  387024       1  387009  387015  387021  387027       1
  387012  387009  387000  387003      36  387012  387009 -387000  387003       1
  387012  387009 -387000  387003      37  387012  387009  387000  387006      36
  387012  387009 -387000  387006       1  387012  387009 -387000  387006      37
  387012  387009  387015  387018      31  387012  387009 -387015  387018      18
  386934  386988  386994  386997      18  386937  386934  386928  386931       1
  386937  386934  386988  386994       1  386940  386934  386928  386931       1
  386943  386940  386934  386928       2  386943  386940  386934  386937       2
  386946  386940  386934  386928       2  386946  386940  386934  386937       2
  386949  386940  386934  386937       2  386952  386949  386940  386934      26
  386952  386949  386940  386943      27  386952  386949  386940  386946      27
  386955  386949  386940  386934      26  386955  386949  386940  386943      27
  386955  386949  386940  386946      27  386958  386949  386940  386943      26
  386958  386949  386940  386946      26  386961  386958  386949  386940      26
  386961  386958  386949  386952      27  386961  386958  386949  386955      27
  386964  386958  386949  386940      26  386964  386958  386949  386952      27
  386964  386958  386949  386955      27  386967  386958  386949  386952      26
  386967  386958  386949  386955      26  386970  386967  386958  386949       2
  386970  386967  386958  386961       2  386970  386967  386958  386964       2
  386973  386967  386958  386949       2  386973  386967  386958  386961       2
  386973  386967  386958  386964       2  386976  386967  386958  386961       2
  386976  386967  386958  386964       2  386979  386976  386967  386958       2
  386979  386976  386967  386970       2  386979  386976  386967  386973       2
  386982  386976  386967  386958       2  386982  386976  386967  386970       2
  386982  386976  386967  386973       2  386985  386976  386967  386958       2
  386985  386976  386967  386970       2  386985  386976  386967  386973       2
  386988  386934  386928  386931       1  386988  386934  386940  386943       2
  386988  386934  386940  386946       2  386988  386994  387000  387003       1
  386988  386994  387000  387006       1  386991  386988  386934  386937      36
  386991  386988 -386934  386937       1  386991  386988 -386934  386937      37
  386991  386988  386994  386997      31  386991  386988 -386994  386997      18
  386892  386922  386928  386931      18  386895  386892  386886  386889       1
  386895  386892  386922  386928       1  386898  386892  386886  386889       1
  386901  386898  386892  386886       2  386901  386898  386892  386895       2
  386904  386898  386892  386895       2  386907  386904  386898  386892      26
  386907  386904  386898  386901       2  386910  386904  386898  386892      26
  386910  386904  386898  386901       2  386913  386904  386898  386892      26
  386913  386904  386898  386901       2  386916  386898  386892  386895      83
  386916  386898 -386892  386895       9  386916  386898  386904  386907      83
  386916  386898 -386904  386907       9  386916  386898  386904  386910      83
  386916  386898 -386904  386910       9  386916  386898  386904  386913      83
  386916  386898 -386904  386913       9  386919  386916  386898  386892      84
  386919  386916 -386898  386892      85  386919  386916 -386898  386892      86
  386919  386916 -386898  386892      87  386919  386916  386898  386901      88
  386919  386916  386898  386904      89  386919  386916 -386898  386904      90
  386919  386916 -386898  386904      86  386919  386916 -386898  386904      91
  386922  386892  386886  386889       1  386922  386892  386898  386901       2
  386922  386928  386934  386937       1  386925  386922  386892  386895      36
  386925  386922 -386892  386895       1  386925  386922 -386892  386895      37
  386925  386922  386928  386931      31  386925  386922 -386928  386931      18
  386844  386880  386886  386889      18  386847  386844  386838  386841       1
  386847  386844  386880  386886       1  386850  386844  386838  386841       1
  386853  386850  386844  386838       2  386853  386850  386844  386847       2
  386856  386850  386844  386847       2  386859  386856  386850  386844      26
  386859  386856  386850  386853      27  386862  386856  386850  386844      26
  386862  386856  386850  386853      27  386865  386856  386850  386844      26
  386865  386856  386850  386853      27  386868  386850  386844  386847       2
  386868  386850  386856  386859      26  386868  386850  386856  386862      26
  386868  386850  386856  386865      26  386871  386868  386850  386844      26
  386871  386868  386850  386853      27  386871  386868  386850  386856      26
  386874  386868  386850  386844      26  386874  386868  386850  386853      27
  386874  386868  386850  386856      26  386877  386868  386850  386844      26
  386877  386868  386850  386853      27  386877  386868  386850  386856      26
  386880  386844  386838  386841       1  386880  386844  386850  386853       2
  386880  386886  386892  386895       1  386883  386880  386844  386847      36
  386883  386880 -386844  386847       1  386883  386880 -386844  386847      37
  386883  386880  386886  386889      31  386883  386880 -386886  386889      18
  386802  386832  386838  386841      18  386805  386802  386796  386799       1
  386805  386802  386832  386838       1  386808  386802  386796  386799       1
  386811  386808  386802  386796       2  386811  386808  386802  386805       2
  386814  386808  386802  386805       2  386817  386814  386808  386802      26
  386817  386814  386808  386811       2  386820  386814  386808  386802      26
  386820  386814  386808  386811       2  386823  386814  386808  386802      26
  386823  386814  386808  386811       2  386826  386808  386802  386805      83
  386826  386808 -386802  386805       9  386826  386808  386814  386817      83
  386826  386808 -386814  386817       9  386826  386808  386814  386820      83
  386826  386808 -386814  386820       9  386826  386808  386814  386823      83
  386826  386808 -386814  386823       9  386829  386826  386808  386802      84
  386829  386826 -386808  386802      85  386829  386826 -386808  386802      86
  386829  386826 -386808  386802      87  386829  386826  386808  386811      88
  386829  386826  386808  386814      89  386829  386826 -386808  386814      90
  386829  386826 -386808  386814      86  386829  386826 -386808  386814      91
  386832  386802  386796  386799       1  386832  386802  386808  386811       2
  386832  386838  386844  386847       1  386835  386832  386802  386805      36
  386835  386832 -386802  386805       1  386835  386832 -386802  386805      37
  386835  386832  386838  386841      31  386835  386832 -386838  386841      18
  386757  386790  386796  386799      18  386760  386757  386751  386754       1
  386760  386757  386790  386796       1  386763  386757  386751  386754       1
  386766  386763  386757  386751       2  386766  386763  386757  386760       2
  386769  386763  386757  386751       2  386769  386763  386757  386760       2
  386772  386763  386757  386760       2  386775  386772  386763  386757      26
  386775  386772  386763  386766      27  386775  386772  386763  386769      27
  386778  386772  386763  386757      26  386778  386772  386763  386766      27
  386778  386772  386763  386769      27  386781  386772  386763  386766       2
  386781  386772  386763  386769       2  386784  386781  386772  386775       1
  386784  386781  386772  386778       1  386787  386781  386772  386775       1
  386787  386781  386772  386778       1  386790  386757  386751  386754       1
  386790  386757  386763  386766       2  386790  386757  386763  386769       2
  386790  386796  386802  386805       1  386793  386790  386757  386760      36
  386793  386790 -386757  386760       1  386793  386790 -386757  386760      37
  386793  386790  386796  386799      31  386793  386790 -386796  386799      18
  386727  386745  386751  386754      18  386730  386727  386721  386724       1
  386730  386727  386745  386751       1  386733  386727  386721  386724       1
  386736  386733  386727  386721       2  386736  386733  386727  386730       2
  386739  386733  386727  386721       2  386739  386733  386727  386730       2
  386742  386733  386727  386721       2  386742  386733  386727  386730       2
  386745  386727  386721  386724       1  386745  386727  386733  386736       2
  386745  386727  386733  386739       2  386745  386727  386733  386742       2
  386745  386751  386757  386760       1  386748  386745  386727  386730      36
  386748  386745 -386727  386730       1  386748  386745 -386727  386730      37
  386748  386745  386751  386754      31  386748  386745 -386751  386754      18
  386697  386715  386721  386724      18  386700  386697  386691  386694       1
  386700  386697  386715  386721       1  386703  386697  386691  386694       1
  386706  386703  386697  386691       2  386706  386703  386697  386700       2
  386709  386703  386697  386691       2  386709  386703  386697  386700       2
  386712  386703  386697  386691       2  386712  386703  386697  386700       2
  386715  386697  386691  386694       1  386715  386697  386703  386706       2
  386715  386697  386703  386709       2  386715  386697  386703  386712       2
  386715  386721  386727  386730       1  386718  386715  386697  386700      36
  386718  386715 -386697  386700       1  386718  386715 -386697  386700      37
  386718  386715  386721  386724      31  386718  386715 -386721  386724      18
  386664  386685  386691  386694      18  386667  386664  386658  386661       1
  386667  386664  386685  386691       1  386670  386664  386658  386661       1
  386673  386670  386664  386658       2  386673  386670  386664  386667       2
  386676  386670  386664  386658       2  386676  386670  386664  386667       2
  386679  386670  386664  386667      83  386679  386670 -386664  386667       9
  386682  386679  386670  386664     112  386682  386679 -386670  386664     113
  386682  386679 -386670  386664     114  386682  386679 -386670  386664     115
  386682  386679  386670  386673      88  386682  386679  386670  386676      88
  386685  386664  386658  386661       1  386685  386664  386670  386673       2
  386685  386664  386670  386676       2  386685  386691  386697  386700       1
  386688  386685  386664  386667      36  386688  386685 -386664  386667       1
  386688  386685 -386664  386667      37  386688  386685  386691  386694      31
  386688  386685 -386691  386694      18  386592  386652  386658  386661      18
  386595  386592  386586  386589       1  386595  386592  386652  386658       1
  386598  386592  386586  386589       1  386601  386598  386592  386586       2
  386601  386598  386592  386595       2  386604  386598  386592  386586       2
  386604  386598  386592  386595       2  386607  386598  386592  386595       2
  386610  386607  386598  386592      26  386610  386607  386598  386601      27
  386610  386607  386598  386604      27  386613  386607  386598  386592      26
  386613  386607  386598  386601      27  386613  386607  386598  386604      27
  386616  386607  386598  386601      26  386616  386607  386598  386604      26
  386619  386616  386607  386598       2  386619  386616  386607  386610       2
  386619  386616  386607  386613       2  386622  386616  386607  386598       2
  386622  386616  386607  386610       2  386622  386616  386607  386613       2
  386625  386616  386607  386610       2  386625  386616  386607  386613       2
  386628  386625  386616  386607       9  386628  386625  386616  386619       9
  386628  386625  386616  386622       9  386631  386625  386616  386619       9
  386631  386625  386616  386622       9  386634  386631  386625  386628      78
  386634  386631 -386625  386628      17  386637  386634  386631  386625      78
  386637  386634 -386631  386625      17  386640  386634  386631  386625      78
  386640  386634 -386631  386625      17  386643  386631  386625  386628      78
  386643  386631 -386625  386628      17  386643  386631  386634  386637      78
  386643  386631 -386634  386637      17  386643  386631  386634  386640      78
  386643  386631 -386634  386640      17  386646  386643  386631  386625      78
  386646  386643 -386631  386625      17  386646  386643  386631  386634      78
  386646  386643 -386631  386634      17  386649  386643  386631  386625      78
  386649  386643 -386631  386625      17  386649  386643  386631  386634      78
  386649  386643 -386631  386634      17  386652  386592  386586  386589       1
  386652  386592  386598  386601       2  386652  386592  386598  386604       2
  386652  386658  386664  386667       1  386655  386652  386592  386595      36
  386655  386652 -386592  386595       1  386655  386652 -386592  386595      37
  386655  386652  386658  386661      31  386655  386652 -386658  386661      18
  386547  386580  386586  386589      18  386550  386547  386541  386544       1
  386550  386547  386580  386586       1  386553  386547  386541  386544       1
  386556  386553  386547  386541       2  386556  386553  386547  386550       2
  386559  386553  386547  386541       2  386559  386553  386547  386550       2
  386562  386553  386547  386550       2  386565  386562  386553  386547      26
  386565  386562  386553  386556      27  386565  386562  386553  386559      27
  386568  386562  386553  386547      26  386568  386562  386553  386556      27
  386568  386562  386553  386559      27  386571  386562  386553  386556       2
  386571  386562  386553  386559       2  386574  386571  386562  386565       1
  386574  386571  386562  386568       1  386577  386571  386562  386565       1
  386577  386571  386562  386568       1  386580  386547  386541  386544       1
  386580  386547  386553  386556       2  386580  386547  386553  386559       2
  386580  386586  386592  386595       1  386583  386580  386547  386550      36
  386583  386580 -386547  386550       1  386583  386580 -386547  386550      37
  386583  386580  386586  386589      31  386583  386580 -386586  386589      18
  386499  386535  386541  386544      18  386502  386499  386493  386496       1
  386502  386499  386535  386541       1  386505  386499  386493  386496       1
  386508  386505  386499  386493       2  386508  386505  386499  386502       2
  386511  386505  386499  386502       2  386514  386511  386505  386499      26
  386514  386511  386505  386508      27  386517  386511  386505  386499      26
  386517  386511  386505  386508      27  386520  386511  386505  386499      26
  386520  386511  386505  386508      27  386523  386505  386499  386502       2
  386523  386505  386511  386514      26  386523  386505  386511  386517      26
  386523  386505  386511  386520      26  386526  386523  386505  386499      26
  386526  386523  386505  386508      27  386526  386523  386505  386511      26
  386529  386523  386505  386499      26  386529  386523  386505  386508      27
  386529  386523  386505  386511      26  386532  386523  386505  386499      26
  386532  386523  386505  386508      27  386532  386523  386505  386511      26
  386535  386499  386493  386496       1  386535  386499  386505  386508       2
  386535  386541  386547  386550       1  386538  386535  386499  386502      36
  386538  386535 -386499  386502       1  386538  386535 -386499  386502      37
  386538  386535  386541  386544      31  386538  386535 -386541  386544      18
  386442  386487  386493  386496      18  386445  386442  386436  386439       1
  386445  386442  386487  386493       1  386448  386442  386436  386439       1
  386451  386448  386442  386436       2  386451  386448  386442  386445       2
  386454  386448  386442  386436       2  386454  386448  386442  386445       2
  386457  386448  386442  386445       2  386460  386457  386448  386442      26
  386460  386457  386448  386451      27  386460  386457  386448  386454      27
  386463  386457  386448  386451      26  386463  386457  386448  386454      26
  386466  386463  386457  386448      26  386466  386463  386457  386460      27
  386469  386463  386457  386448      26  386469  386463  386457  386460      27
  386472  386463  386457  386448      26  386472  386463  386457  386460      27
  386475  386457  386448  386451      26  386475  386457  386448  386454      26
  386475  386457  386463  386466      26  386475  386457  386463  386469      26
  386475  386457  386463  386472      26  386478  386475  386457  386448      26
  386478  386475  386457  386460      27  386478  386475  386457  386463      26
  386481  386475  386457  386448      26  386481  386475  386457  386460      27
  386481  386475  386457  386463      26  386484  386475  386457  386448      26
  386484  386475  386457  386460      27  386484  386475  386457  386463      26
  386487  386442  386436  386439       1  386487  386442  386448  386451       2
  386487  386442  386448  386454       2  386487  386493  386499  386502       1
  386490  386487  386442  386445      36  386490  386487 -386442  386445       1
  386490  386487 -386442  386445      37  386490  386487  386493  386496      31
  386490  386487 -386493  386496      18  386394  386430  386436  386439      18
  386397  386394  386388  386391       1  386397  386394  386430  386436       1
  386400  386394  386388  386391       1  386403  386400  386394  386388       2
  386403  386400  386394  386397       2  386406  386400  386394  386397       2
  386409  386406  386400  386394      26  386409  386406  386400  386403      27
  386412  386406  386400  386394      26  386412  386406  386400  386403      27
  386415  386406  386400  386394      26  386415  386406  386400  386403      27
  386418  386400  386394  386397       2  386418  386400  386406  386409      26
  386418  386400  386406  386412      26  386418  386400  386406  386415      26
  386421  386418  386400  386394      26  386421  386418  386400  386403      27
  386421  386418  386400  386406      26  386424  386418  386400  386394      26
  386424  386418  386400  386403      27  386424  386418  386400  386406      26
  386427  386418  386400  386394      26  386427  386418  386400  386403      27
  386427  386418  386400  386406      26  386430  386394  386388  386391       1
  386430  386394  386400  386403       2  386430  386436  386442  386445       1
  386433  386430  386394  386397      36  386433  386430 -386394  386397       1
  386433  386430 -386394  386397      37  386433  386430  386436  386439      31
  386433  386430 -386436  386439      18  386322  386382  386388  386391      18
  386325  386322  386316  386319       1  386325  386322  386382  386388       1
  386328  386322  386316  386319       1  386331  386328  386322  386316       2
  386331  386328  386322  386325       2  386334  386328  386322  386316       2
  386334  386328  386322  386325       2  386337  386328  386322  386325       2
  386340  386337  386328  386322      26  386340  386337  386328  386331      27
  386340  386337  386328  386334      27  386343  386337  386328  386322      26
  386343  386337  386328  386331      27  386343  386337  386328  386334      27
  386346  386337  386328  386331      26  386346  386337  386328  386334      26
  386349  386346  386337  386328       2  386349  386346  386337  386340       2
  386349  386346  386337  386343       2  386352  386346  386337  386328       2
  386352  386346  386337  386340       2  386352  386346  386337  386343       2
  386355  386346  386337  386340       2  386355  386346  386337  386343       2
  386358  386355  386346  386337       9  386358  386355  386346  386349       9
  386358  386355  386346  386352       9  386361  386355  386346  386349       9
  386361  386355  386346  386352       9  386364  386361  386355  386358      78
  386364  386361 -386355  386358      17  386367  386364  386361  386355      78
  386367  386364 -386361  386355      17  386370  386364  386361  386355      78
  386370  386364 -386361  386355      17  386373  386361  386355  386358      78
  386373  386361 -386355  386358      17  386373  386361  386364  386367      78
  386373  386361 -386364  386367      17  386373  386361  386364  386370      78
  386373  386361 -386364  386370      17  386376  386373  386361  386355      78
  386376  386373 -386361  386355      17  386376  386373  386361  386364      78
  386376  386373 -386361  386364      17  386379  386373  386361  386355      78
  386379  386373 -386361  386355      17  386379  386373  386361  386364      78
  386379  386373 -386361  386364      17  386382  386322  386316  386319       1
  386382  386322  386328  386331       2  386382  386322  386328  386334       2
  386382  386388  386394  386397       1  386385  386382  386322  386325      36
  386385  386382 -386322  386325       1  386385  386382 -386322  386325      37
  386385  386382  386388  386391      31  386385  386382 -386388  386391      18
  386286  386310  386316  386319      18  386289  386286  386280  386283       1
  386289  386286  386310  386316       1  386292  386286  386280  386283       1
  386295  386292  386286  386280       2  386295  386292  386286  386289       2
  386298  386292  386286  386280       2  386298  386292  386286  386289       2
  386301  386292  386286  386289       2  386304  386301  386292  386295       1
  386304  386301  386292  386298       1  386307  386301  386292  386295       1
  386307  386301  386292  386298       1  386310  386286  386280  386283       1
  386310  386286  386292  386295       2  386310  386286  386292  386298       2
  386310  386316  386322  386325       1  386313  386310  386286  386289      36
  386313  386310 -386286  386289       1  386313  386310 -386286  386289      37
  386313  386310  386316  386319      31  386313  386310 -386316  386319      18
  386226  386274  386280  386283      18  386229  386226  386220  386223       1
  386229  386226  386274  386280       1  386232  386226  386220  386223       1
  386235  386232  386226  386220       2  386235  386232  386226  386229       2
  386238  386232  386226  386220       2  386238  386232  386226  386229       2
  386241  386232  386226  386229       2  386244  386241  386232  386235       1
  386244  386241  386232  386238       1  386247  386244  386241  386232      44
  386253  386250  386244  386241      44  386253  386250  386244  386247      44
  386256  386250  386244  386247      44  386259  386256  386250  386244      44
  386259  386256  386250  386253      44  386262  386256  386250  386253      44
  386265  386262  386256  386250      44  386265  386262  386256  386259      44
  386265  386262  386268  386241      44  386268  386241  386232  386235       1
  386268  386241  386232  386238       1  386268  386241  386244  386247      44
  386268  386262  386256  386259      44  386271  386268  386241  386232      44
  386271  386268  386241  386244      44  386271  386268  386262  386256      44
  386271  386268  386262  386265      44  386274  386226  386220  386223       1
  386274  386226  386232  386235       2  386274  386226  386232  386238       2
  386274  386280  386286  386289       1  386277  386274  386226  386229      36
  386277  386274 -386226  386229       1  386277  386274 -386226  386229      37
  386277  386274  386280  386283      31  386277  386274 -386280  386283      18
  386169  386214  386220  386223      18  386172  386169  386163  386166       1
  386172  386169  386214  386220       1  386175  386169  386163  386166       1
  386178  386175  386169  386163       2  386178  386175  386169  386172       2
  386181  386175  386169  386163       2  386181  386175  386169  386172       2
  386184  386175  386169  386172       2  386187  386184  386175  386169      26
  386187  386184  386175  386178      27  386187  386184  386175  386181      27
  386190  386184  386175  386178      26  386190  386184  386175  386181      26
  386193  386190  386184  386175      26  386193  386190  386184  386187      27
  386196  386190  386184  386175      26  386196  386190  386184  386187      27
  386199  386190  386184  386175      26  386199  386190  386184  386187      27
  386202  386184  386175  386178      26  386202  386184  386175  386181      26
  386202  386184  386190  386193      26  386202  386184  386190  386196      26
  386202  386184  386190  386199      26  386205  386202  386184  386175      26
  386205  386202  386184  386187      27  386205  386202  386184  386190      26
  386208  386202  386184  386175      26  386208  386202  386184  386187      27
  386208  386202  386184  386190      26  386211  386202  386184  386175      26
  386211  386202  386184  386187      27  386211  386202  386184  386190      26
  386214  386169  386163  386166       1  386214  386169  386175  386178       2
  386214  386169  386175  386181       2  386214  386220  386226  386229       1
  386217  386214  386169  386172      36  386217  386214 -386169  386172       1
  386217  386214 -386169  386172      37  386217  386214  386220  386223      31
  386217  386214 -386220  386223      18  386136  386133  386124  386121       2
  386136  386133  386124  386127       2  386136  386133  386124  386130       2
  386139  386133  386124  386121       2  386139  386133  386124  386127       2
  386139  386133  386124  386130       2  386142  386133  386124  386127       2
  386142  386133  386124  386130       2  386145  386142  386133  386124      26
  386145  386142  386133  386136      27  386145  386142  386133  386139      27
  386145  386142  386151  386121       2  386148  386142  386133  386124      26
  386148  386142  386133  386136      27  386148  386142  386133  386139      27
  386148  386142  386151  386121       2  386151  386121  386124  386127       1
  386151  386121  386124  386130       1  386151  386142  386133  386136      26
  386151  386142  386133  386139      26  386151  386157  386163  386166      18
  386154  386151  386121  386124       1  386154  386151  386142  386133       2
  386154  386151  386142  386145       2  386154  386151  386142  386148       2
  386154  386151  386157  386163       1  386157  386151  386142  386145       2
  386157  386151  386142  386148       2  386157  386163  386169  386172       1
  386160  386157  386151  386154      36  386160  386157 -386151  386154       1
  386160  386157 -386151  386154      37  386160  386157  386163  386166      31
  386160  386157 -386163  386166      18  386073  386070  386064  386067       1
  386073  386070  386115  386121       1  386076  386070  386064  386067       1
  386079  386076  386070  386064       2  386079  386076  386070  386073       2
  386082  386076  386070  386064       2  386082  386076  386070  386073       2
  386085  386076  386070  386073       2  386088  386085  386076  386070      26
  386088  386085  386076  386079      27  386088  386085  386076  386082      27
  386091  386085  386076  386079      26  386091  386085  386076  386082      26
  386094  386091  386085  386076      26  386094  386091  386085  386088      27
  386097  386091  386085  386076      26  386097  386091  386085  386088      27
  386100  386091  386085  386076      26  386100  386091  386085  386088      27
  386103  386085  386076  386079      26  386103  386085  386076  386082      26
  386103  386085  386091  386094      26  386103  386085  386091  386097      26
  386103  386085  386091  386100      26  386106  386103  386085  386076      26
  386106  386103  386085  386088      27  386106  386103  386085  386091      26
  386109  386103  386085  386076      26  386109  386103  386085  386088      27
  386109  386103  386085  386091      26  386112  386103  386085  386076      26
  386112  386103  386085  386088      27  386112  386103  386085  386091      26
  386115  386070  386064  386067       1  386115  386070  386076  386079       2
  386115  386070  386076  386082       2  386115  386121  386124  386127       1
  386115  386121  386124  386130       1  386115  386121  386151  386154       1
  386118  386115  386070  386073      36  386118  386115 -386070  386073       1
  386118  386115 -386070  386073      37  386010  386058  386064  386067      18
  386013  386010  386004  386007       1  386013  386010  386058  386064       1
  386016  386010  386004  386007       1  386019  386016  386010  386004       2
  386019  386016  386010  386013       2  386022  386016  386010  386004       2
  386022  386016  386010  386013       2  386025  386016  386010  386013       2
  386028  386025  386016  386019       1  386028  386025  386016  386022       1
  386031  386028  386025  386016      44  386037  386034  386028  386025      44
  386037  386034  386028  386031      44  386040  386034  386028  386031      44
  386043  386040  386034  386028      44  386043  386040  386034  386037      44
  386046  386040  386034  386037      44  386049  386046  386040  386034      44
  386049  386046  386040  386043      44  386049  386046  386052  386025      44
  386052  386025  386016  386019       1  386052  386025  386016  386022       1
  386052  386025  386028  386031      44  386052  386046  386040  386043      44
  386055  386052  386025  386016      44  386055  386052  386025  386028      44
  386055  386052  386046  386040      44  386055  386052  386046  386049      44
  386058  386010  386004  386007       1  386058  386010  386016  386019       2
  386058  386010  386016  386022       2  386058  386064  386070  386073       1
  386061  386058  386010  386013      36  386061  386058 -386010  386013       1
  386061  386058 -386010  386013      37  386061  386058  386064  386067      31
  386061  386058 -386064  386067      18  385944  385998  386004  386007      18
  385947  385944  385938  385941       1  385947  385944  385998  386004       1
  385950  385944  385938  385941       1  385953  385950  385944  385938       2
  385953  385950  385944  385947       2  385956  385950  385944  385938       2
  385956  385950  385944  385947       2  385959  385950  385944  385947       2
  385962  385959  385950  385944      26  385962  385959  385950  385953      27
  385962  385959  385950  385956      27  385965  385959  385950  385944      26
  385965  385959  385950  385953      27  385965  385959  385950  385956      27
  385968  385959  385950  385953      26  385968  385959  385950  385956      26
  385971  385968  385959  385950      26  385971  385968  385959  385962      27
  385971  385968  385959  385965      27  385974  385968  385959  385950      26
  385974  385968  385959  385962      27  385974  385968  385959  385965      27
  385977  385968  385959  385962      26  385977  385968  385959  385965      26
  385980  385977  385968  385959       2  385980  385977  385968  385971       2
  385980  385977  385968  385974       2  385983  385977  385968  385959       2
  385983  385977  385968  385971       2  385983  385977  385968  385974       2
  385986  385977  385968  385971       2  385986  385977  385968  385974       2
  385989  385986  385977  385968       2  385989  385986  385977  385980       2
  385989  385986  385977  385983       2  385992  385986  385977  385968       2
  385992  385986  385977  385980       2  385992  385986  385977  385983       2
  385995  385986  385977  385968       2  385995  385986  385977  385980       2
  385995  385986  385977  385983       2  385998  385944  385938  385941       1
  385998  385944  385950  385953       2  385998  385944  385950  385956       2
  385998  386004  386010  386013       1  386001  385998  385944  385947      36
  386001  385998 -385944  385947       1  386001  385998 -385944  385947      37
  386001  385998  386004  386007      31  386001  385998 -386004  386007      18
  385872  385932  385938  385941      18  385875  385872  385866  385869       1
  385875  385872  385932  385938       1  385878  385872  385866  385869       1
  385881  385878  385872  385866       2  385881  385878  385872  385875       2
  385884  385878  385872  385866       2  385884  385878  385872  385875       2
  385887  385878  385872  385875       2  385890  385887  385878  385872      26
  385890  385887  385878  385881      27  385890  385887  385878  385884      27
  385893  385887  385878  385872      26  385893  385887  385878  385881      27
  385893  385887  385878  385884      27  385896  385887  385878  385881      26
  385896  385887  385878  385884      26  385899  385896  385887  385878       2
  385899  385896  385887  385890       2  385899  385896  385887  385893       2
  385902  385896  385887  385878       2  385902  385896  385887  385890       2
  385902  385896  385887  385893       2  385905  385896  385887  385890       2
  385905  385896  385887  385893       2  385908  385905  385896  385887       9
  385908  385905  385896  385899       9  385908  385905  385896  385902       9
  385911  385905  385896  385899       9  385911  385905  385896  385902       9
  385914  385911  385905  385908      78  385914  385911 -385905  385908      17
  385917  385914  385911  385905      78  385917  385914 -385911  385905      17
  385920  385914  385911  385905      78  385920  385914 -385911  385905      17
  385923  385911  385905  385908      78  385923  385911 -385905  385908      17
  385923  385911  385914  385917      78  385923  385911 -385914  385917      17
  385923  385911  385914  385920      78  385923  385911 -385914  385920      17
  385926  385923  385911  385905      78  385926  385923 -385911  385905      17
  385926  385923  385911  385914      78  385926  385923 -385911  385914      17
  385929  385923  385911  385905      78  385929  385923 -385911  385905      17
  385929  385923  385911  385914      78  385929  385923 -385911  385914      17
  385932  385872  385866  385869       1  385932  385872  385878  385881       2
  385932  385872  385878  385884       2  385932  385938  385944  385947       1
  385935  385932  385872  385875      36  385935  385932 -385872  385875       1
  385935  385932 -385872  385875      37  385935  385932  385938  385941      31
  385935  385932 -385938  385941      18  385812  385860  385866  385869      18
  385815  385812  385806  385809       1  385815  385812  385860  385866       1
  385818  385812  385806  385809       1  385821  385818  385812  385806       2
  385821  385818  385812  385815       2  385824  385818  385812  385806       2
  385824  385818  385812  385815       2  385827  385818  385812  385815       2
  385830  385827  385818  385821       1  385830  385827  385818  385824       1
  385833  385830  385827  385818      44  385839  385836  385830  385827      44
  385839  385836  385830  385833      44  385842  385836  385830  385833      44
  385845  385842  385836  385830      44  385845  385842  385836  385839      44
  385848  385842  385836  385839      44  385851  385848  385842  385836      44
  385851  385848  385842  385845      44  385851  385848  385854  385827      44
  385854  385827  385818  385821       1  385854  385827  385818  385824       1
  385854  385827  385830  385833      44  385854  385848  385842  385845      44
  385857  385854  385827  385818      44  385857  385854  385827  385830      44
  385857  385854  385848  385842      44  385857  385854  385848  385851      44
  385860  385812  385806  385809       1  385860  385812  385818  385821       2
  385860  385812  385818  385824       2  385860  385866  385872  385875       1
  385863  385860  385812  385815      36  385863  385860 -385812  385815       1
  385863  385860 -385812  385815      37  385863  385860  385866  385869      31
  385863  385860 -385866  385869      18  385782  385800  385806  385809      18
  385785  385782  385776  385779       1  385785  385782  385800  385806       1
  385788  385782  385776  385779       1  385791  385788  385782  385776       2
  385791  385788  385782  385785       2  385794  385788  385782  385776       2
  385794  385788  385782  385785       2  385797  385788  385782  385776       2
  385797  385788  385782  385785       2  385800  385782  385776  385779       1
  385800  385782  385788  385791       2  385800  385782  385788  385794       2
  385800  385782  385788  385797       2  385800  385806  385812  385815       1
  385803  385800  385782  385785      36  385803  385800 -385782  385785       1
  385803  385800 -385782  385785      37  385803  385800  385806  385809      31
  385803  385800 -385806  385809      18  385731  385770  385776  385779      18
  385734  385731  385725  385728       1  385734  385731  385770  385776       1
  385737  385731  385725  385728       1  385740  385737  385731  385725       2
  385740  385737  385731  385734       2  385743  385737  385731  385725       2
  385743  385737  385731  385734       2  385746  385737  385731  385734       2
  385749  385746  385737  385731      26  385749  385746  385737  385740      27
  385749  385746  385737  385743      27  385752  385746  385737  385731      26
  385752  385746  385737  385740      27  385752  385746  385737  385743      27
  385755  385746  385737  385740       2  385755  385746  385737  385743       2
  385758  385755  385746  385749      36  385758  385755 -385746  385749       1
  385758  385755 -385746  385749      37  385758  385755  385746  385752      36
  385758  385755 -385746  385752       1  385758  385755 -385746  385752      37
  385761  385755  385746  385749       1  385761  385755  385746  385752       1
  385764  385761  385755  385746      18  385764  385761  385755  385758      31
  385764  385761 -385755  385758      18  385767  385761  385755  385746      18
  385767  385761  385755  385758      31  385767  385761 -385755  385758      18
  385770  385731  385725  385728       1  385770  385731  385737  385740       2
  385770  385731  385737  385743       2  385770  385776  385782  385785       1
  385773  385770  385731  385734      36  385773  385770 -385731  385734       1
  385773  385770 -385731  385734      37  385773  385770  385776  385779      31
  385773  385770 -385776  385779      18  385710  385719  385725  385728      18
  385713  385710  385698  385701       2  385713  385710  385698  385704       2
  385713  385710  385698  385707       2  385713  385710  385719  385725       1
  385716  385710  385698  385701       2  385716  385710  385698  385704       2
  385716  385710  385698  385707       2  385716  385710  385719  385725       1
  385719  385710  385698  385701       2  385719  385710  385698  385704       2
  385719  385710  385698  385707       2  385719  385725  385731  385734       1
  385722  385719  385710  385713       1  385722  385719  385710  385716       1
  385722  385719  385725  385728      31  385722  385719 -385725  385728      18
  385668  385665  385659  385662       1  385671  385665  385659  385662       1
  385674  385671  385665  385659       2  385674  385671  385665  385668       2
  385677  385671  385665  385659       2  385677  385671  385665  385668       2
  385680  385671  385665  385668       2  385683  385680  385671  385674       1
  385683  385680  385671  385677       1  385686  385680  385671  385674       1
  385686  385680  385671  385677       1  385689  385665  385659  385662       1
  385689  385665  385671  385674       2  385689  385665  385671  385677       2
  385692  385689  385665  385668       1  385695  385689  385665  385668       1
  385617  385653  385659  385662      18  385620  385617  385611  385614       1
  385620  385617  385653  385659       1  385623  385617  385611  385614       1
  385626  385623  385617  385611       2  385626  385623  385617  385620       2
  385629  385623  385617  385620       2  385632  385629  385623  385617      26
  385632  385629  385623  385626      27  385635  385629  385623  385617      26
  385635  385629  385623  385626      27  385638  385629  385623  385617      26
  385638  385629  385623  385626      27  385641  385623  385617  385620       2
  385641  385623  385629  385632      26  385641  385623  385629  385635      26
  385641  385623  385629  385638      26  385644  385641  385623  385617      26
  385644  385641  385623  385626      27  385644  385641  385623  385629      26
  385647  385641  385623  385617      26  385647  385641  385623  385626      27
  385647  385641  385623  385629      26  385650  385641  385623  385617      26
  385650  385641  385623  385626      27  385650  385641  385623  385629      26
  385653  385617  385611  385614       1  385653  385617  385623  385626       2
  385653  385659  385665  385668       1  385656  385653  385617  385620      36
  385656  385653 -385617  385620       1  385656  385653 -385617  385620      37
  385656  385653  385659  385662      31  385656  385653 -385659  385662      18
  385554  385605  385611  385614      18  385557  385554  385548  385551       1
  385557  385554  385605  385611       1  385560  385554  385548  385551       1
  385563  385560  385554  385548       2  385563  385560  385554  385557       2
  385566  385560  385554  385548       2  385566  385560  385554  385557       2
  385569  385560  385554  385557       2  385572  385569  385560  385563       1
  385572  385569  385560  385566       1  385575  385572  385569  385560      44
  385581  385578  385572  385569      44  385581  385578  385572  385575      44
  385584  385578  385572  385575      44  385587  385584  385578  385581      44
  385590  385587  385584  385578       7  385590  385587 -385584  385578      45
  385590  385587 -385584  385578       9  385590  385587 -385584  385578      46
  385593  385584  385578  385581      44  385593  385584  385587  385590       7
  385593  385584 -385587  385590      45  385593  385584 -385587  385590       9
  385593  385584 -385587  385590      46  385596  385593  385584  385578      44
  385596  385593  385584  385587      44  385596  385593  385599  385569      44
  385599  385569  385560  385563       1  385599  385569  385560  385566       1
  385599  385569  385572  385575      44  385602  385599  385569  385560      44
  385602  385599  385569  385572      44  385602  385599  385593  385584      44
  385602  385599  385593  385596      44  385605  385554  385548  385551       1
  385605  385554  385560  385563       2  385605  385554  385560  385566       2
  385605  385611  385617  385620       1  385608  385605  385554  385557      36
  385608  385605 -385554  385557       1  385608  385605 -385554  385557      37
  385608  385605  385611  385614      31  385608  385605 -385611  385614      18
  385488  385542  385548  385551      18  385491  385488  385482  385485       1
  385491  385488  385542  385548       1  385494  385488  385482  385485       1
  385497  385494  385488  385482       2  385497  385494  385488  385491       2
  385500  385494  385488  385482       2  385500  385494  385488  385491       2
  385503  385494  385488  385491       2  385506  385503  385494  385488      26
  385506  385503  385494  385497      27  385506  385503  385494  385500      27
  385509  385503  385494  385488      26  385509  385503  385494  385497      27
  385509  385503  385494  385500      27  385512  385503  385494  385497      26
  385512  385503  385494  385500      26  385515  385512  385503  385494      26
  385515  385512  385503  385506      27  385515  385512  385503  385509      27
  385518  385512  385503  385494      26  385518  385512  385503  385506      27
  385518  385512  385503  385509      27  385521  385512  385503  385506      26
  385521  385512  385503  385509      26  385524  385521  385512  385503       2
  385524  385521  385512  385515       2  385524  385521  385512  385518       2
  385527  385521  385512  385503       2  385527  385521  385512  385515       2
  385527  385521  385512  385518       2  385530  385521  385512  385515       2
  385530  385521  385512  385518       2  385533  385530  385521  385512       2
  385533  385530  385521  385524       2  385533  385530  385521  385527       2
  385536  385530  385521  385512       2  385536  385530  385521  385524       2
  385536  385530  385521  385527       2  385539  385530  385521  385512       2
  385539  385530  385521  385524       2  385539  385530  385521  385527       2
  385542  385488  385482  385485       1  385542  385488  385494  385497       2
  385542  385488  385494  385500       2  385542  385548  385554  385557       1
  385545  385542  385488  385491      36  385545  385542 -385488  385491       1
  385545  385542 -385488  385491      37  385545  385542  385548  385551      31
  385545  385542 -385548  385551      18  385467  385476  385482  385485      18
  385470  385467  385461  385464       1  385470  385467  385476  385482       1
  385473  385467  385461  385464       1  385473  385467  385476  385482       1
  385476  385467  385461  385464       1  385476  385482  385488  385491       1
  385479  385476  385467  385470      36  385479  385476 -385467  385470       1
  385479  385476 -385467  385470      37  385479  385476  385467  385473      36
  385479  385476 -385467  385473       1  385479  385476 -385467  385473      37
  385479  385476  385482  385485      31  385479  385476 -385482  385485      18
  385410  385455  385461  385464      18  385413  385410  385404  385407       1
  385413  385410  385455  385461       1  385416  385410  385404  385407       1
  385419  385416  385410  385404       2  385419  385416  385410  385413       2
  385422  385416  385410  385404       2  385422  385416  385410  385413       2
  385425  385416  385410  385413       2  385428  385425  385416  385410      26
  385428  385425  385416  385419      27  385428  385425  385416  385422      27
  385431  385425  385416  385419      26  385431  385425  385416  385422      26
  385434  385431  385425  385416      26  385434  385431  385425  385428      27
  385437  385431  385425  385416      26  385437  385431  385425  385428      27
  385440  385431  385425  385416      26  385440  385431  385425  385428      27
  385443  385425  385416  385419      26  385443  385425  385416  385422      26
  385443  385425  385431  385434      26  385443  385425  385431  385437      26
  385443  385425  385431  385440      26  385446  385443  385425  385416      26
  385446  385443  385425  385428      27  385446  385443  385425  385431      26
  385449  385443  385425  385416      26  385449  385443  385425  385428      27
  385449  385443  385425  385431      26  385452  385443  385425  385416      26
  385452  385443  385425  385428      27  385452  385443  385425  385431      26
  385455  385410  385404  385407       1  385455  385410  385416  385419       2
  385455  385410  385416  385422       2  385455  385461  385467  385470       1
  385455  385461  385467  385473       1  385458  385455  385410  385413      36
  385458  385455 -385410  385413       1  385458  385455 -385410  385413      37
  385458  385455  385461  385464      31  385458  385455 -385461  385464      18
  385353  385398  385404  385407      18  385356  385353  385347  385350       1
  385356  385353  385398  385404       1  385359  385353  385347  385350       1
  385362  385359  385353  385347       2  385362  385359  385353  385356       2
  385365  385359  385353  385356       2  385368  385365  385359  385353      26
  385368  385365  385359  385362      27  385371  385365  385359  385353      26
  385371  385365  385359  385362      27  385374  385365  385359  385353      26
  385374  385365  385359  385362      27  385377  385359  385353  385356       2
  385377  385359  385365  385368      26  385377  385359  385365  385371      26
  385377  385359  385365  385374      26  385380  385377  385359  385353      26
  385380  385377  385359  385362      27  385380  385377  385359  385365      26
  385383  385377  385359  385353      26  385383  385377  385359  385362      27
  385383  385377  385359  385365      26  385386  385377  385359  385362      26
  385389  385386  385377  385359      26  385389  385386  385377  385380      27
  385389  385386  385377  385383      27  385392  385386  385377  385359      26
  385392  385386  385377  385380      27  385392  385386  385377  385383      27
  385395  385386  385377  385359      26  385395  385386  385377  385380      27
  385395  385386  385377  385383      27  385398  385353  385347  385350       1
  385398  385353  385359  385362       2  385398  385404  385410  385413       1
  385401  385398  385353  385356      36  385401  385398 -385353  385356       1
  385401  385398 -385353  385356      37  385401  385398  385404  385407      31
  385401  385398 -385404  385407      18  385317  385341  385347  385350      18
  385320  385317  385311  385314       1  385320  385317  385341  385347       1
  385323  385317  385311  385314       1  385326  385323  385317  385311       2
  385326  385323  385317  385320       2  385329  385323  385317  385311       2
  385329  385323  385317  385320       2  385332  385323  385317  385320       2
  385335  385332  385323  385326       1  385335  385332  385323  385329       1
  385338  385332  385323  385326       1  385338  385332  385323  385329       1
  385341  385317  385311  385314       1  385341  385317  385323  385326       2
  385341  385317  385323  385329       2  385341  385347  385353  385356       1
  385344  385341  385317  385320      36  385344  385341 -385317  385320       1
  385344  385341 -385317  385320      37  385344  385341  385347  385350      31
  385344  385341 -385347  385350      18  385296  385305  385311  385314      18
  385299  385296  385290  385293       1  385299  385296  385305  385311       1
  385302  385296  385290  385293       1  385302  385296  385305  385311       1
  385305  385296  385290  385293       1  385305  385311  385317  385320       1
  385308  385305  385296  385299      36  385308  385305 -385296  385299       1
  385308  385305 -385296  385299      37  385308  385305  385296  385302      36
  385308  385305 -385296  385302       1  385308  385305 -385296  385302      37
  385308  385305  385311  385314      31  385308  385305 -385311  385314      18
  385260  385284  385290  385293      18  385263  385260  385254  385257       1
  385263  385260  385284  385290       1  385266  385260  385254  385257       1
  385269  385266  385260  385254       2  385269  385266  385260  385263       2
  385272  385266  385260  385254       2  385272  385266  385260  385263       2
  385275  385266  385260  385263       2  385278  385275  385266  385269       1
  385278  385275  385266  385272       1  385281  385275  385266  385269       1
  385281  385275  385266  385272       1  385284  385260  385254  385257       1
  385284  385260  385266  385269       2  385284  385260  385266  385272       2
  385284  385290  385296  385299       1  385284  385290  385296  385302       1
  385287  385284  385260  385263      36  385287  385284 -385260  385263       1
  385287  385284 -385260  385263      37  385287  385284  385290  385293      31
  385287  385284 -385290  385293      18  385188  385248  385254  385257      18
  385191  385188  385182  385185       1  385191  385188  385248  385254       1
  385194  385188  385182  385185       1  385197  385194  385188  385182       2
  385197  385194  385188  385191       2  385200  385194  385188  385182       2
  385200  385194  385188  385191       2  385203  385194  385188  385191       2
  385206  385203  385194  385188      26  385206  385203  385194  385197      27
  385206  385203  385194  385200      27  385209  385203  385194  385188      26
  385209  385203  385194  385197      27  385209  385203  385194  385200      27
  385212  385203  385194  385197      26  385212  385203  385194  385200      26
  385215  385212  385203  385194       2  385215  385212  385203  385206       2
  385215  385212  385203  385209       2  385218  385212  385203  385194       2
  385218  385212  385203  385206       2  385218  385212  385203  385209       2
  385221  385212  385203  385206       2  385221  385212  385203  385209       2
  385224  385221  385212  385203       9  385224  385221  385212  385215       9
  385224  385221  385212  385218       9  385227  385221  385212  385215       9
  385227  385221  385212  385218       9  385230  385227  385221  385224      78
  385230  385227 -385221  385224      17  385233  385230  385227  385221      78
  385233  385230 -385227  385221      17  385236  385230  385227  385221      78
  385236  385230 -385227  385221      17  385239  385227  385221  385224      78
  385239  385227 -385221  385224      17  385239  385227  385230  385233      78
  385239  385227 -385230  385233      17  385239  385227  385230  385236      78
  385239  385227 -385230  385236      17  385242  385239  385227  385221      78
  385242  385239 -385227  385221      17  385242  385239  385227  385230      78
  385242  385239 -385227  385230      17  385245  385239  385227  385221      78
  385245  385239 -385227  385221      17  385245  385239  385227  385230      78
  385245  385239 -385227  385230      17  385248  385188  385182  385185       1
  385248  385188  385194  385197       2  385248  385188  385194  385200       2
  385248  385254  385260  385263       1  385251  385248  385188  385191      36
  385251  385248 -385188  385191       1  385251  385248 -385188  385191      37
  385251  385248  385254  385257      31  385251  385248 -385254  385257      18
  385128  385176  385182  385185      18  385131  385128  385122  385125       1
  385131  385128  385176  385182       1  385134  385128  385122  385125       1
  385137  385134  385128  385122       2  385137  385134  385128  385131       2
  385140  385134  385128  385122       2  385140  385134  385128  385131       2
  385143  385134  385128  385131       2  385146  385143  385134  385137       1
  385146  385143  385134  385140       1  385149  385146  385143  385134      44
  385155  385152  385146  385143      44  385155  385152  385146  385149      44
  385158  385152  385146  385149      44  385161  385158  385152  385146      44
  385161  385158  385152  385155      44  385164  385158  385152  385155      44
  385167  385164  385158  385152      44  385167  385164  385158  385161      44
  385167  385164  385170  385143      44  385170  385143  385134  385137       1
  385170  385143  385134  385140       1  385170  385143  385146  385149      44
  385170  385164  385158  385161      44  385173  385170  385143  385134      44
  385173  385170  385143  385146      44  385173  385170  385164  385158      44
  385173  385170  385164  385167      44  385176  385128  385122  385125       1
  385176  385128  385134  385137       2  385176  385128  385134  385140       2
  385176  385182  385188  385191       1  385179  385176  385128  385131      36
  385179  385176 -385128  385131       1  385179  385176 -385128  385131      37
  385179  385176  385182  385185      31  385179  385176 -385182  385185      18
  385071  385116  385122  385125      18  385074  385071  385065  385068       1
  385074  385071  385116  385122       1  385077  385071  385065  385068       1
  385080  385077  385071  385065       2  385080  385077  385071  385074       2
  385083  385077  385071  385065       2  385083  385077  385071  385074       2
  385086  385077  385071  385074       2  385089  385086  385077  385071      26
  385089  385086  385077  385080      27  385089  385086  385077  385083      27
  385092  385086  385077  385080      26  385092  385086  385077  385083      26
  385095  385092  385086  385077      26  385095  385092  385086  385089      27
  385098  385092  385086  385077      26  385098  385092  385086  385089      27
  385101  385092  385086  385077      26  385101  385092  385086  385089      27
  385104  385086  385077  385080      26  385104  385086  385077  385083      26
  385104  385086  385092  385095      26  385104  385086  385092  385098      26
  385104  385086  385092  385101      26  385107  385104  385086  385077      26
  385107  385104  385086  385089      27  385107  385104  385086  385092      26
  385110  385104  385086  385077      26  385110  385104  385086  385089      27
  385110  385104  385086  385092      26  385113  385104  385086  385077      26
  385113  385104  385086  385089      27  385113  385104  385086  385092      26
  385116  385071  385065  385068       1  385116  385071  385077  385080       2
  385116  385071  385077  385083       2  385116  385122  385128  385131       1
  385119  385116  385071  385074      36  385119  385116 -385071  385074       1
  385119  385116 -385071  385074      37  385119  385116  385122  385125      31
  385119  385116 -385122  385125      18  385011  385059  385065  385068      18
  385014  385011  385005  385008       1  385014  385011  385059  385065       1
  385017  385011  385005  385008       1  385020  385017  385011  385005       2
  385020  385017  385011  385014       2  385023  385017  385011  385005       2
  385023  385017  385011  385014       2  385026  385017  385011  385014       2
  385029  385026  385017  385020       1  385029  385026  385017  385023       1
  385032  385029  385026  385017      44  385038  385035  385029  385026      44
  385038  385035  385029  385032      44  385041  385035  385029  385032      44
  385044  385041  385035  385029      44  385044  385041  385035  385038      44
  385047  385041  385035  385038      44  385050  385047  385041  385035      44
  385050  385047  385041  385044      44  385050  385047  385053  385026      44
  385053  385026  385017  385020       1  385053  385026  385017  385023       1
  385053  385026  385029  385032      44  385053  385047  385041  385044      44
  385056  385053  385026  385017      44  385056  385053  385026  385029      44
  385056  385053  385047  385041      44  385056  385053  385047  385050      44
  385059  385011  385005  385008       1  385059  385011  385017  385020       2
  385059  385011  385017  385023       2  385059  385065  385071  385074       1
  385062  385059  385011  385014      36  385062  385059 -385011  385014       1
  385062  385059 -385011  385014      37  385062  385059  385065  385068      31
  385062  385059 -385065  385068      18  384948  384999  385005  385008      18
  384951  384948  384942  384945       1  384951  384948  384999  385005       1
  384954  384948  384942  384945       1  384957  384954  384948  384942       2
  384957  384954  384948  384951       2  384960  384954  384948  384942       2
  384960  384954  384948  384951       2  384963  384954  384948  384951       2
  384966  384963  384954  384957       1  384966  384963  384954  384960       1
  384969  384966  384963  384954      44  384975  384972  384966  384963      44
  384975  384972  384966  384969      44  384978  384972  384966  384969      44
  384981  384978  384972  384975      44  384984  384981  384978  384972       7
  384984  384981 -384978  384972      45  384984  384981 -384978  384972       9
  384984  384981 -384978  384972      46  384987  384978  384972  384975      44
  384987  384978  384981  384984       7  384987  384978 -384981  384984      45
  384987  384978 -384981  384984       9  384987  384978 -384981  384984      46
  384990  384987  384978  384972      44  384990  384987  384978  384981      44
  384990  384987  384993  384963      44  384993  384963  384954  384957       1
  384993  384963  384954  384960       1  384993  384963  384966  384969      44
  384996  384993  384963  384954      44  384996  384993  384963  384966      44
  384996  384993  384987  384978      44  384996  384993  384987  384990      44
  384999  384948  384942  384945       1  384999  384948  384954  384957       2
  384999  384948  384954  384960       2  384999  385005  385011  385014       1
  385002  384999  384948  384951      36  385002  384999 -384948  384951       1
  385002  384999 -384948  384951      37  385002  384999  385005  385008      31
  385002  384999 -385005  385008      18  384912  384936  384942  384945      18
  384915  384912  384906  384909       1  384915  384912  384936  384942       1
  384918  384912  384906  384909       1  384921  384918  384912  384906       2
  384921  384918  384912  384915       2  384924  384918  384912  384906       2
  384924  384918  384912  384915       2  384927  384918  384912  384915       2
  384930  384927  384918  384921       1  384930  384927  384918  384924       1
  384933  384927  384918  384921       1  384933  384927  384918  384924       1
  384936  384912  384906  384909       1  384936  384912  384918  384921       2
  384936  384912  384918  384924       2  384936  384942  384948  384951       1
  384939  384936  384912  384915      36  384939  384936 -384912  384915       1
  384939  384936 -384912  384915      37  384939  384936  384942  384945      31
  384939  384936 -384942  384945      18  384846  384900  384906  384909      18
  384849  384846  384840  384843       1  384849  384846  384900  384906       1
  384852  384846  384840  384843       1  384855  384852  384846  384840       2
  384855  384852  384846  384849       2  384858  384852  384846  384840       2
  384858  384852  384846  384849       2  384861  384852  384846  384849       2
  384864  384861  384852  384846      26  384864  384861  384852  384855      27
  384864  384861  384852  384858      27  384867  384861  384852  384846      26
  384867  384861  384852  384855      27  384867  384861  384852  384858      27
  384870  384861  384852  384855      26  384870  384861  384852  384858      26
  384873  384870  384861  384852      26  384873  384870  384861  384864      27
  384873  384870  384861  384867      27  384876  384870  384861  384852      26
  384876  384870  384861  384864      27  384876  384870  384861  384867      27
  384879  384870  384861  384864      26  384879  384870  384861  384867      26
  384882  384879  384870  384861       2  384882  384879  384870  384873       2
  384882  384879  384870  384876       2  384885  384879  384870  384861       2
  384885  384879  384870  384873       2  384885  384879  384870  384876       2
  384888  384879  384870  384873       2  384888  384879  384870  384876       2
  384891  384888  384879  384870       2  384891  384888  384879  384882       2
  384891  384888  384879  384885       2  384894  384888  384879  384870       2
  384894  384888  384879  384882       2  384894  384888  384879  384885       2
  384897  384888  384879  384870       2  384897  384888  384879  384882       2
  384897  384888  384879  384885       2  384900  384846  384840  384843       1
  384900  384846  384852  384855       2  384900  384846  384852  384858       2
  384900  384906  384912  384915       1  384903  384900  384846  384849      36
  384903  384900 -384846  384849       1  384903  384900 -384846  384849      37
  384903  384900  384906  384909      31  384903  384900 -384906  384909      18
  384810  384834  384840  384843      18  384813  384810  384804  384807       1
  384813  384810  384834  384840       1  384816  384810  384804  384807       1
  384819  384816  384810  384804       2  384819  384816  384810  384813       2
  384822  384816  384810  384804       2  384822  384816  384810  384813       2
  384825  384816  384810  384813       2  384828  384825  384816  384819       1
  384828  384825  384816  384822       1  384831  384825  384816  384819       1
  384831  384825  384816  384822       1  384834  384810  384804  384807       1
  384834  384810  384816  384819       2  384834  384810  384816  384822       2
  384834  384840  384846  384849       1  384837  384834  384810  384813      36
  384837  384834 -384810  384813       1  384837  384834 -384810  384813      37
  384837  384834  384840  384843      31  384837  384834 -384840  384843      18
  384774  384798  384804  384807      18  384777  384774  384768  384771       1
  384777  384774  384798  384804       1  384780  384774  384768  384771       1
  384783  384780  384774  384768       2  384783  384780  384774  384777       2
  384786  384780  384774  384768       2  384786  384780  384774  384777       2
  384789  384780  384774  384777       2  384792  384789  384780  384783       1
  384792  384789  384780  384786       1  384795  384789  384780  384783       1
  384795  384789  384780  384786       1  384798  384774  384768  384771       1
  384798  384774  384780  384783       2  384798  384774  384780  384786       2
  384798  384804  384810  384813       1  384801  384798  384774  384777      36
  384801  384798 -384774  384777       1  384801  384798 -384774  384777      37
  384801  384798  384804  384807      31  384801  384798 -384804  384807      18
  384717  384762  384768  384771      18  384720  384717  384711  384714       1
  384720  384717  384762  384768       1  384723  384717  384711  384714       1
  384726  384723  384717  384711       2  384726  384723  384717  384720       2
  384729  384723  384717  384711       2  384729  384723  384717  384720       2
  384732  384723  384717  384720       2  384735  384732  384723  384717      26
  384735  384732  384723  384726      27  384735  384732  384723  384729      27
  384738  384732  384723  384726      26  384738  384732  384723  384729      26
  384741  384738  384732  384723      26  384741  384738  384732  384735      27
  384744  384738  384732  384723      26  384744  384738  384732  384735      27
  384747  384738  384732  384723      26  384747  384738  384732  384735      27
  384750  384732  384723  384726      26  384750  384732  384723  384729      26
  384750  384732  384738  384741      26  384750  384732  384738  384744      26
  384750  384732  384738  384747      26  384753  384750  384732  384723      26
  384753  384750  384732  384735      27  384753  384750  384732  384738      26
  384756  384750  384732  384723      26  384756  384750  384732  384735      27
  384756  384750  384732  384738      26  384759  384750  384732  384723      26
  384759  384750  384732  384735      27  384759  384750  384732  384738      26
  384762  384717  384711  384714       1  384762  384717  384723  384726       2
  384762  384717  384723  384729       2  384762  384768  384774  384777       1
  384765  384762  384717  384720      36  384765  384762 -384717  384720       1
  384765  384762 -384717  384720      37  384765  384762  384768  384771      31
  384765  384762 -384768  384771      18  384669  384705  384711  384714      18
  384672  384669  384663  384666       1  384672  384669  384705  384711       1
  384675  384669  384663  384666       1  384678  384675  384669  384663       2
  384678  384675  384669  384672       2  384681  384675  384669  384672       2
  384684  384681  384675  384669      26  384684  384681  384675  384678      27
  384687  384681  384675  384669      26  384687  384681  384675  384678      27
  384690  384681  384675  384669      26  384690  384681  384675  384678      27
  384693  384675  384669  384672       2  384693  384675  384681  384684      26
  384693  384675  384681  384687      26  384693  384675  384681  384690      26
  384696  384693  384675  384669      26  384696  384693  384675  384678      27
  384696  384693  384675  384681      26  384699  384693  384675  384669      26
  384699  384693  384675  384678      27  384699  384693  384675  384681      26
  384702  384693  384675  384669      26  384702  384693  384675  384678      27
  384702  384693  384675  384681      26  384705  384669  384663  384666       1
  384705  384669  384675  384678       2  384705  384711  384717  384720       1
  384708  384705  384669  384672      36  384708  384705 -384669  384672       1
  384708  384705 -384669  384672      37  384708  384705  384711  384714      31
  384708  384705 -384711  384714      18  384621  384657  384663  384666      18
  384624  384621  384615  384618       1  384624  384621  384657  384663       1
  384627  384621  384615  384618       1  384630  384627  384621  384615       2
  384630  384627  384621  384624       2  384633  384627  384621  384624       2
  384636  384633  384627  384621      26  384636  384633  384627  384630      27
  384639  384633  384627  384621      26  384639  384633  384627  384630      27
  384642  384633  384627  384621      26  384642  384633  384627  384630      27
  384645  384627  384621  384624       2  384645  384627  384633  384636      26
  384645  384627  384633  384639      26  384645  384627  384633  384642      26
  384648  384645  384627  384621      26  384648  384645  384627  384630      27
  384648  384645  384627  384633      26  384651  384645  384627  384621      26
  384651  384645  384627  384630      27  384651  384645  384627  384633      26
  384654  384645  384627  384621      26  384654  384645  384627  384630      27
  384654  384645  384627  384633      26  384657  384621  384615  384618       1
  384657  384621  384627  384630       2  384657  384663  384669  384672       1
  384660  384657  384621  384624      36  384660  384657 -384621  384624       1
  384660  384657 -384621  384624      37  384660  384657  384663  384666      31
  384660  384657 -384663  384666      18  384555  384609  384615  384618      18
  384558  384555  384549  384552       1  384558  384555  384609  384615       1
  384561  384555  384549  384552       1  384564  384561  384555  384549       2
  384564  384561  384555  384558       2  384567  384561  384555  384549       2
  384567  384561  384555  384558       2  384570  384561  384555  384558       2
  384573  384570  384561  384555      26  384573  384570  384561  384564      27
  384573  384570  384561  384567      27  384576  384570  384561  384555      26
  384576  384570  384561  384564      27  384576  384570  384561  384567      27
  384579  384570  384561  384564      26  384579  384570  384561  384567      26
  384582  384579  384570  384561      26  384582  384579  384570  384573      27
  384582  384579  384570  384576      27  384585  384579  384570  384561      26
  384585  384579  384570  384573      27  384585  384579  384570  384576      27
  384588  384579  384570  384573      26  384588  384579  384570  384576      26
  384591  384588  384579  384570       2  384591  384588  384579  384582       2
  384591  384588  384579  384585       2  384594  384588  384579  384570       2
  384594  384588  384579  384582       2  384594  384588  384579  384585       2
  384597  384588  384579  384582       2  384597  384588  384579  384585       2
  384600  384597  384588  384579       2  384600  384597  384588  384591       2
  384600  384597  384588  384594       2  384603  384597  384588  384579       2
  384603  384597  384588  384591       2  384603  384597  384588  384594       2
  384606  384597  384588  384579       2  384606  384597  384588  384591       2
  384606  384597  384588  384594       2  384609  384555  384549  384552       1
  384609  384555  384561  384564       2  384609  384555  384561  384567       2
  384609  384615  384621  384624       1  384612  384609  384555  384558      36
  384612  384609 -384555  384558       1  384612  384609 -384555  384558      37
  384612  384609  384615  384618      31  384612  384609 -384615  384618      18
  384513  384543  384549  384552      18  384516  384513  384507  384510       1
  384516  384513  384543  384549       1  384519  384513  384507  384510       1
  384522  384519  384513  384507       2  384522  384519  384513  384516       2
  384525  384519  384513  384516       2  384528  384525  384519  384513      26
  384528  384525  384519  384522       2  384531  384525  384519  384513      26
  384531  384525  384519  384522       2  384534  384525  384519  384513      26
  384534  384525  384519  384522       2  384537  384519  384513  384516      83
  384537  384519 -384513  384516       9  384537  384519  384525  384528      83
  384537  384519 -384525  384528       9  384537  384519  384525  384531      83
  384537  384519 -384525  384531       9  384537  384519  384525  384534      83
  384537  384519 -384525  384534       9  384540  384537  384519  384513      84
  384540  384537 -384519  384513      85  384540  384537 -384519  384513      86
  384540  384537 -384519  384513      87  384540  384537  384519  384522      88
  384540  384537  384519  384525      89  384540  384537 -384519  384525      90
  384540  384537 -384519  384525      86  384540  384537 -384519  384525      91
  384543  384513  384507  384510       1  384543  384513  384519  384522       2
  384543  384549  384555  384558       1  384546  384543  384513  384516      36
  384546  384543 -384513  384516       1  384546  384543 -384513  384516      37
  384546  384543  384549  384552      31  384546  384543 -384549  384552      18
  384492  384501  384507  384510      18  384495  384492  384486  384489       1
  384495  384492  384501  384507       1  384498  384492  384486  384489       1
  384498  384492  384501  384507       1  384501  384492  384486  384489       1
  384501  384507  384513  384516       1  384504  384501  384492  384495      36
  384504  384501 -384492  384495       1  384504  384501 -384492  384495      37
  384504  384501  384492  384498      36  384504  384501 -384492  384498       1
  384504  384501 -384492  384498      37  384504  384501  384507  384510      31
  384504  384501 -384507  384510      18  384471  384480  384486  384489      18
  384474  384471  384465  384468       1  384474  384471  384480  384486       1
  384477  384471  384465  384468       1  384477  384471  384480  384486       1
  384480  384471  384465  384468       1  384480  384486  384492  384495       1
  384480  384486  384492  384498       1  384483  384480  384471  384474      36
  384483  384480 -384471  384474       1  384483  384480 -384471  384474      37
  384483  384480  384471  384477      36  384483  384480 -384471  384477       1
  384483  384480 -384471  384477      37  384483  384480  384486  384489      31
  384483  384480 -384486  384489      18  384408  384459  384465  384468      18
  384411  384408  384402  384405       1  384411  384408  384459  384465       1
  384414  384408  384402  384405       1  384417  384414  384408  384402       2
  384417  384414  384408  384411       2  384420  384414  384408  384402       2
  384420  384414  384408  384411       2  384423  384414  384408  384411       2
  384426  384423  384414  384417       1  384426  384423  384414  384420       1
  384429  384426  384423  384414      44  384435  384432  384426  384423      44
  384435  384432  384426  384429      44  384438  384432  384426  384429      44
  384441  384438  384432  384435      44  384444  384441  384438  384432       7
  384444  384441 -384438  384432      45  384444  384441 -384438  384432       9
  384444  384441 -384438  384432      46  384447  384438  384432  384435      44
  384447  384438  384441  384444       7  384447  384438 -384441  384444      45
  384447  384438 -384441  384444       9  384447  384438 -384441  384444      46
  384450  384447  384438  384432      44  384450  384447  384438  384441      44
  384450  384447  384453  384423      44  384453  384423  384414  384417       1
  384453  384423  384414  384420       1  384453  384423  384426  384429      44
  384456  384453  384423  384414      44  384456  384453  384423  384426      44
  384456  384453  384447  384438      44  384456  384453  384447  384450      44
  384459  384408  384402  384405       1  384459  384408  384414  384417       2
  384459  384408  384414  384420       2  384459  384465  384471  384474       1
  384459  384465  384471  384477       1  384462  384459  384408  384411      36
  384462  384459 -384408  384411       1  384462  384459 -384408  384411      37
  384462  384459  384465  384468      31  384462  384459 -384465  384468      18
  384363  384396  384402  384405      18  384366  384363  384357  384360       1
  384366  384363  384396  384402       1  384369  384363  384357  384360       1
  384372  384369  384363  384357       2  384372  384369  384363  384366       2
  384375  384369  384363  384357       2  384375  384369  384363  384366       2
  384378  384369  384363  384366       2  384381  384378  384369  384363      26
  384381  384378  384369  384372      27  384381  384378  384369  384375      27
  384384  384378  384369  384363      26  384384  384378  384369  384372      27
  384384  384378  384369  384375      27  384387  384378  384369  384372       2
  384387  384378  384369  384375       2  384390  384387  384378  384381       1
  384390  384387  384378  384384       1  384393  384387  384378  384381       1
  384393  384387  384378  384384       1  384396  384363  384357  384360       1
  384396  384363  384369  384372       2  384396  384363  384369  384375       2
  384396  384402  384408  384411       1  384399  384396  384363  384366      36
  384399  384396 -384363  384366       1  384399  384396 -384363  384366      37
  384399  384396  384402  384405      31  384399  384396 -384402  384405      18
  384330  384327  384318  384315       2  384330  384327  384318  384321       2
  384330  384327  384318  384324       2  384333  384327  384318  384315       2
  384333  384327  384318  384321       2  384333  384327  384318  384324       2
  384336  384327  384318  384321       2  384336  384327  384318  384324       2
  384339  384336  384327  384318      26  384339  384336  384327  384330      27
  384339  384336  384327  384333      27  384339  384336  384345  384315       2
  384342  384336  384327  384318      26  384342  384336  384327  384330      27
  384342  384336  384327  384333      27  384342  384336  384345  384315       2
  384345  384315  384318  384321       1  384345  384315  384318  384324       1
  384345  384336  384327  384330      26  384345  384336  384327  384333      26
  384345  384351  384357  384360      18  384348  384345  384315  384318       1
  384348  384345  384336  384327       2  384348  384345  384336  384339       2
  384348  384345  384336  384342       2  384348  384345  384351  384357       1
  384351  384345  384336  384339       2  384351  384345  384336  384342       2
  384351  384357  384363  384366       1  384354  384351  384345  384348      36
  384354  384351 -384345  384348       1  384354  384351 -384345  384348      37
  384354  384351  384357  384360      31  384354  384351 -384357  384360      18
  384267  384264  384258  384261       1  384267  384264  384309  384315       1
  384270  384264  384258  384261       1  384273  384270  384264  384258       2
  384273  384270  384264  384267       2  384276  384270  384264  384258       2
  384276  384270  384264  384267       2  384279  384270  384264  384267       2
  384282  384279  384270  384264      26  384282  384279  384270  384273      27
  384282  384279  384270  384276      27  384285  384279  384270  384273      26
  384285  384279  384270  384276      26  384288  384285  384279  384270      26
  384288  384285  384279  384282      27  384291  384285  384279  384270      26
  384291  384285  384279  384282      27  384294  384285  384279  384270      26
  384294  384285  384279  384282      27  384297  384279  384270  384273      26
  384297  384279  384270  384276      26  384297  384279  384285  384288      26
  384297  384279  384285  384291      26  384297  384279  384285  384294      26
  384300  384297  384279  384270      26  384300  384297  384279  384282      27
  384300  384297  384279  384285      26  384303  384297  384279  384270      26
  384303  384297  384279  384282      27  384303  384297  384279  384285      26
  384306  384297  384279  384270      26  384306  384297  384279  384282      27
  384306  384297  384279  384285      26  384309  384264  384258  384261       1
  384309  384264  384270  384273       2  384309  384264  384270  384276       2
  384309  384315  384318  384321       1  384309  384315  384318  384324       1
  384309  384315  384345  384348       1  384312  384309  384264  384267      36
  384312  384309 -384264  384267       1  384312  384309 -384264  384267      37
  384207  384252  384258  384261      18  384210  384207  384201  384204       1
  384210  384207  384252  384258       1  384213  384207  384201  384204       1
  384216  384213  384207  384201       2  384216  384213  384207  384210       2
  384219  384213  384207  384201       2  384219  384213  384207  384210       2
  384222  384213  384207  384210       2  384225  384222  384213  384207      26
  384225  384222  384213  384216      27  384225  384222  384213  384219      27
  384228  384222  384213  384216      26  384228  384222  384213  384219      26
  384231  384228  384222  384213      26  384231  384228  384222  384225      27
  384234  384228  384222  384213      26  384234  384228  384222  384225      27
  384237  384228  384222  384213      26  384237  384228  384222  384225      27
  384240  384222  384213  384216      26  384240  384222  384213  384219      26
  384240  384222  384228  384231      26  384240  384222  384228  384234      26
  384240  384222  384228  384237      26  384243  384240  384222  384213      26
  384243  384240  384222  384225      27  384243  384240  384222  384228      26
  384246  384240  384222  384213      26  384246  384240  384222  384225      27
  384246  384240  384222  384228      26  384249  384240  384222  384213      26
  384249  384240  384222  384225      27  384249  384240  384222  384228      26
  384252  384207  384201  384204       1  384252  384207  384213  384216       2
  384252  384207  384213  384219       2  384252  384258  384264  384267       1
  384255  384252  384207  384210      36  384255  384252 -384207  384210       1
  384255  384252 -384207  384210      37  384255  384252  384258  384261      31
  384255  384252 -384258  384261      18  384159  384195  384201  384204      18
  384162  384159  384153  384156       1  384162  384159  384195  384201       1
  384165  384159  384153  384156       1  384168  384165  384159  384153       2
  384168  384165  384159  384162       2  384171  384165  384159  384162       2
  384174  384171  384165  384159      26  384174  384171  384165  384168      27
  384177  384171  384165  384159      26  384177  384171  384165  384168      27
  384180  384171  384165  384159      26  384180  384171  384165  384168      27
  384183  384165  384159  384162       2  384183  384165  384171  384174      26
  384183  384165  384171  384177      26  384183  384165  384171  384180      26
  384186  384183  384165  384159      26  384186  384183  384165  384168      27
  384186  384183  384165  384171      26  384189  384183  384165  384159      26
  384189  384183  384165  384168      27  384189  384183  384165  384171      26
  384192  384183  384165  384159      26  384192  384183  384165  384168      27
  384192  384183  384165  384171      26  384195  384159  384153  384156       1
  384195  384159  384165  384168       2  384195  384201  384207  384210       1
  384198  384195  384159  384162      36  384198  384195 -384159  384162       1
  384198  384195 -384159  384162      37  384198  384195  384201  384204      31
  384198  384195 -384201  384204      18  384093  384147  384153  384156      18
  384096  384093  384087  384090       1  384096  384093  384147  384153       1
  384099  384093  384087  384090       1  384102  384099  384093  384087       2
  384102  384099  384093  384096       2  384105  384099  384093  384087       2
  384105  384099  384093  384096       2  384108  384099  384093  384096       2
  384111  384108  384099  384093      26  384111  384108  384099  384102      27
  384111  384108  384099  384105      27  384114  384108  384099  384093      26
  384114  384108  384099  384102      27  384114  384108  384099  384105      27
  384117  384108  384099  384102      26  384117  384108  384099  384105      26
  384120  384117  384108  384099      26  384120  384117  384108  384111      27
  384120  384117  384108  384114      27  384123  384117  384108  384099      26
  384123  384117  384108  384111      27  384123  384117  384108  384114      27
  384126  384117  384108  384111      26  384126  384117  384108  384114      26
  384129  384126  384117  384108       2  384129  384126  384117  384120       2
  384129  384126  384117  384123       2  384132  384126  384117  384108       2
  384132  384126  384117  384120       2  384132  384126  384117  384123       2
  384135  384126  384117  384120       2  384135  384126  384117  384123       2
  384138  384135  384126  384117       2  384138  384135  384126  384129       2
  384138  384135  384126  384132       2  384141  384135  384126  384117       2
  384141  384135  384126  384129       2  384141  384135  384126  384132       2
  384144  384135  384126  384117       2  384144  384135  384126  384129       2
  384144  384135  384126  384132       2  384147  384093  384087  384090       1
  384147  384093  384099  384102       2  384147  384093  384099  384105       2
  384147  384153  384159  384162       1  384150  384147  384093  384096      36
  384150  384147 -384093  384096       1  384150  384147 -384093  384096      37
  384150  384147  384153  384156      31  384150  384147 -384153  384156      18
  384057  384081  384087  384090      18  384060  384057  384051  384054       1
  384060  384057  384081  384087       1  384063  384057  384051  384054       1
  384066  384063  384057  384051       2  384066  384063  384057  384060       2
  384069  384063  384057  384051       2  384069  384063  384057  384060       2
  384072  384063  384057  384060       2  384075  384072  384063  384066       1
  384075  384072  384063  384069       1  384078  384072  384063  384066       1
  384078  384072  384063  384069       1  384081  384057  384051  384054       1
  384081  384057  384063  384066       2  384081  384057  384063  384069       2
  384081  384087  384093  384096       1  384084  384081  384057  384060      36
  384084  384081 -384057  384060       1  384084  384081 -384057  384060      37
  384084  384081  384087  384090      31  384084  384081 -384087  384090      18
  384036  384045  384051  384054      18  384039  384036  384030  384033       1
  384039  384036  384045  384051       1  384042  384036  384030  384033       1
  384042  384036  384045  384051       1  384045  384036  384030  384033       1
  384045  384051  384057  384060       1  384048  384045  384036  384039      36
  384048  384045 -384036  384039       1  384048  384045 -384036  384039      37
  384048  384045  384036  384042      36  384048  384045 -384036  384042       1
  384048  384045 -384036  384042      37  384048  384045  384051  384054      31
  384048  384045 -384051  384054      18  383988  384024  384030  384033      18
  383991  383988  383982  383985       1  383991  383988  384024  384030       1
  383994  383988  383982  383985       1  383997  383994  383988  383982       2
  383997  383994  383988  383991       2  384000  383994  383988  383991       2
  384003  384000  383994  383988      26  384003  384000  383994  383997      27
  384006  384000  383994  383988      26  384006  384000  383994  383997      27
  384009  384000  383994  383988      26  384009  384000  383994  383997      27
  384012  383994  383988  383991       2  384012  383994  384000  384003      26
  384012  383994  384000  384006      26  384012  383994  384000  384009      26
  384015  384012  383994  383988      26  384015  384012  383994  383997      27
  384015  384012  383994  384000      26  384018  384012  383994  383988      26
  384018  384012  383994  383997      27  384018  384012  383994  384000      26
  384021  384012  383994  383988      26  384021  384012  383994  383997      27
  384021  384012  383994  384000      26  384024  383988  383982  383985       1
  384024  383988  383994  383997       2  384024  384030  384036  384039       1
  384024  384030  384036  384042       1  384027  384024  383988  383991      36
  384027  384024 -383988  383991       1  384027  384024 -383988  383991      37
  384027  384024  384030  384033      31  384027  384024 -384030  384033      18
  383922  383976  383982  383985      18  383925  383922  383916  383919       1
  383925  383922  383976  383982       1  383928  383922  383916  383919       1
  383931  383928  383922  383916       2  383931  383928  383922  383925       2
  383934  383928  383922  383916       2  383934  383928  383922  383925       2
  383937  383928  383922  383925       2  383940  383937  383928  383922      26
  383940  383937  383928  383931      27  383940  383937  383928  383934      27
  383943  383937  383928  383922      26  383943  383937  383928  383931      27
  383943  383937  383928  383934      27  383946  383937  383928  383931      26
  383946  383937  383928  383934      26  383949  383946  383937  383928      26
  383949  383946  383937  383940      27  383949  383946  383937  383943      27
  383952  383946  383937  383928      26  383952  383946  383937  383940      27
  383952  383946  383937  383943      27  383955  383946  383937  383940      26
  383955  383946  383937  383943      26  383958  383955  383946  383937       2
  383958  383955  383946  383949       2  383958  383955  383946  383952       2
  383961  383955  383946  383937       2  383961  383955  383946  383949       2
  383961  383955  383946  383952       2  383964  383955  383946  383949       2
  383964  383955  383946  383952       2  383967  383964  383955  383946       2
  383967  383964  383955  383958       2  383967  383964  383955  383961       2
  383970  383964  383955  383946       2  383970  383964  383955  383958       2
  383970  383964  383955  383961       2  383973  383964  383955  383946       2
  383973  383964  383955  383958       2  383973  383964  383955  383961       2
  383976  383922  383916  383919       1  383976  383922  383928  383931       2
  383976  383922  383928  383934       2  383976  383982  383988  383991       1
  383979  383976  383922  383925      36  383979  383976 -383922  383925       1
  383979  383976 -383922  383925      37  383979  383976  383982  383985      31
  383979  383976 -383982  383985      18  383874  383910  383916  383919      18
  383877  383874  383868  383871       1  383877  383874  383910  383916       1
  383880  383874  383868  383871       1  383883  383880  383874  383868       2
  383883  383880  383874  383877       2  383886  383880  383874  383877       2
  383889  383886  383880  383874      26  383889  383886  383880  383883      27
  383892  383886  383880  383874      26  383892  383886  383880  383883      27
  383895  383886  383880  383874      26  383895  383886  383880  383883      27
  383898  383880  383874  383877       2  383898  383880  383886  383889      26
  383898  383880  383886  383892      26  383898  383880  383886  383895      26
  383901  383898  383880  383874      26  383901  383898  383880  383883      27
  383901  383898  383880  383886      26  383904  383898  383880  383874      26
  383904  383898  383880  383883      27  383904  383898  383880  383886      26
  383907  383898  383880  383874      26  383907  383898  383880  383883      27
  383907  383898  383880  383886      26  383910  383874  383868  383871       1
  383910  383874  383880  383883       2  383910  383916  383922  383925       1
  383913  383910  383874  383877      36  383913  383910 -383874  383877       1
  383913  383910 -383874  383877      37  383913  383910  383916  383919      31
  383913  383910 -383916  383919      18  383841  383862  383868  383871      18
  383844  383841  383835  383838       1  383844  383841  383862  383868       1
  383847  383841  383835  383838       1  383850  383847  383841  383835       2
  383850  383847  383841  383844       2  383853  383847  383841  383835       2
  383853  383847  383841  383844       2  383856  383847  383841  383844      83
  383856  383847 -383841  383844       9  383859  383856  383847  383841     112
  383859  383856 -383847  383841     113  383859  383856 -383847  383841     114
  383859  383856 -383847  383841     115  383859  383856  383847  383850      88
  383859  383856  383847  383853      88  383862  383841  383835  383838       1
  383862  383841  383847  383850       2  383862  383841  383847  383853       2
  383862  383868  383874  383877       1  383865  383862  383841  383844      36
  383865  383862 -383841  383844       1  383865  383862 -383841  383844      37
  383865  383862  383868  383871      31  383865  383862 -383868  383871      18
  383793  383829  383835  383838      18  383796  383793  383787  383790       1
  383796  383793  383829  383835       1  383799  383793  383787  383790       1
  383802  383799  383793  383787       2  383802  383799  383793  383796       2
  383805  383799  383793  383796       2  383808  383805  383799  383793      26
  383808  383805  383799  383802      27  383811  383805  383799  383793      26
  383811  383805  383799  383802      27  383814  383805  383799  383793      26
  383814  383805  383799  383802      27  383817  383799  383793  383796       2
  383817  383799  383805  383808      26  383817  383799  383805  383811      26
  383817  383799  383805  383814      26  383820  383817  383799  383793      26
  383820  383817  383799  383802      27  383820  383817  383799  383805      26
  383823  383817  383799  383793      26  383823  383817  383799  383802      27
  383823  383817  383799  383805      26  383826  383817  383799  383793      26
  383826  383817  383799  383802      27  383826  383817  383799  383805      26
  383829  383793  383787  383790       1  383829  383793  383799  383802       2
  383829  383835  383841  383844       1  383832  383829  383793  383796      36
  383832  383829 -383793  383796       1  383832  383829 -383793  383796      37
  383832  383829  383835  383838      31  383832  383829 -383835  383838      18
  383760  383757  383748  383745       2  383760  383757  383748  383751       2
  383760  383757  383748  383754       2  383763  383757  383748  383745       2
  383763  383757  383748  383751       2  383763  383757  383748  383754       2
  383766  383757  383748  383751       2  383766  383757  383748  383754       2
  383769  383766  383757  383748      26  383769  383766  383757  383760      27
  383769  383766  383757  383763      27  383769  383766  383775  383745       2
  383772  383766  383757  383748      26  383772  383766  383757  383760      27
  383772  383766  383757  383763      27  383772  383766  383775  383745       2
  383775  383745  383748  383751       1  383775  383745  383748  383754       1
  383775  383766  383757  383760      26  383775  383766  383757  383763      26
  383775  383781  383787  383790      18  383778  383775  383745  383748       1
  383778  383775  383766  383757       2  383778  383775  383766  383769       2
  383778  383775  383766  383772       2  383778  383775  383781  383787       1
  383781  383775  383766  383769       2  383781  383775  383766  383772       2
  383781  383787  383793  383796       1  383784  383781  383775  383778      36
  383784  383781 -383775  383778       1  383784  383781 -383775  383778      37
  383784  383781  383787  383790      31  383784  383781 -383787  383790      18
  383703  383700  383694  383697       1  383703  383700  383739  383745       1
  383706  383700  383694  383697       1  383709  383706  383700  383694       2
  383709  383706  383700  383703       2  383712  383706  383700  383694       2
  383712  383706  383700  383703       2  383715  383706  383700  383703       2
  383718  383715  383706  383700      26  383718  383715  383706  383709      27
  383718  383715  383706  383712      27  383721  383715  383706  383700      26
  383721  383715  383706  383709      27  383721  383715  383706  383712      27
  383724  383715  383706  383709       2  383724  383715  383706  383712       2
  383727  383724  383715  383718      36  383727  383724 -383715  383718       1
  383727  383724 -383715  383718      37  383727  383724  383715  383721      36
  383727  383724 -383715  383721       1  383727  383724 -383715  383721      37
  383730  383724  383715  383718       1  383730  383724  383715  383721       1
  383733  383730  383724  383715      18  383733  383730  383724  383727      31
  383733  383730 -383724  383727      18  383736  383730  383724  383715      18
  383736  383730  383724  383727      31  383736  383730 -383724  383727      18
  383739  383700  383694  383697       1  383739  383700  383706  383709       2
  383739  383700  383706  383712       2  383739  383745  383748  383751       1
  383739  383745  383748  383754       1  383739  383745  383775  383778       1
  383742  383739  383700  383703      36  383742  383739 -383700  383703       1
  383742  383739 -383700  383703      37  383643  383688  383694  383697      18
  383646  383643  383637  383640       1  383646  383643  383688  383694       1
  383649  383643  383637  383640       1  383652  383649  383643  383637       2
  383652  383649  383643  383646       2  383655  383649  383643  383646       2
  383658  383655  383649  383643      26  383658  383655  383649  383652      27
  383661  383655  383649  383643      26  383661  383655  383649  383652      27
  383664  383655  383649  383643      26  383664  383655  383649  383652      27
  383667  383649  383643  383646       2  383667  383649  383655  383658      26
  383667  383649  383655  383661      26  383667  383649  383655  383664      26
  383670  383667  383649  383643      26  383670  383667  383649  383652      27
  383670  383667  383649  383655      26  383673  383667  383649  383643      26
  383673  383667  383649  383652      27  383673  383667  383649  383655      26
  383676  383667  383649  383652      26  383679  383676  383667  383649      26
  383679  383676  383667  383670      27  383679  383676  383667  383673      27
  383682  383676  383667  383649      26  383682  383676  383667  383670      27
  383682  383676  383667  383673      27  383685  383676  383667  383649      26
  383685  383676  383667  383670      27  383685  383676  383667  383673      27
  383688  383643  383637  383640       1  383688  383643  383649  383652       2
  383688  383694  383700  383703       1  383691  383688  383643  383646      36
  383691  383688 -383643  383646       1  383691  383688 -383643  383646      37
  383691  383688  383694  383697      31  383691  383688 -383694  383697      18
  383598  383631  383637  383640      18  383601  383598  383592  383595       1
  383601  383598  383631  383637       1  383604  383598  383592  383595       1
  383607  383604  383598  383592       2  383607  383604  383598  383601       2
  383610  383604  383598  383592       2  383610  383604  383598  383601       2
  383613  383604  383598  383601       2  383616  383613  383604  383598      26
  383616  383613  383604  383607      27  383616  383613  383604  383610      27
  383619  383613  383604  383598      26  383619  383613  383604  383607      27
  383619  383613  383604  383610      27  383622  383613  383604  383607       2
  383622  383613  383604  383610       2  383625  383622  383613  383616       1
  383625  383622  383613  383619       1  383628  383622  383613  383616       1
  383628  383622  383613  383619       1  383631  383598  383592  383595       1
  383631  383598  383604  383607       2  383631  383598  383604  383610       2
  383631  383637  383643  383646       1  383634  383631  383598  383601      36
  383634  383631 -383598  383601       1  383634  383631 -383598  383601      37
  383634  383631  383637  383640      31  383634  383631 -383637  383640      18
  383577  383586  383592  383595      18  383580  383577  383571  383574       1
  383580  383577  383586  383592       1  383583  383577  383571  383574       1
  383583  383577  383586  383592       1  383586  383577  383571  383574       1
  383586  383592  383598  383601       1  383589  383586  383577  383580      36
  383589  383586 -383577  383580       1  383589  383586 -383577  383580      37
  383589  383586  383577  383583      36  383589  383586 -383577  383583       1
  383589  383586 -383577  383583      37  383589  383586  383592  383595      31
  383589  383586 -383592  383595      18  383556  383565  383571  383574      18
  383559  383556  383550  383553       1  383559  383556  383565  383571       1
  383562  383556  383550  383553       1  383562  383556  383565  383571       1
  383565  383556  383550  383553       1  383565  383571  383577  383580       1
  383565  383571  383577  383583       1  383568  383565  383556  383559      36
  383568  383565 -383556  383559       1  383568  383565 -383556  383559      37
  383568  383565  383556  383562      36  383568  383565 -383556  383562       1
  383568  383565 -383556  383562      37  383568  383565  383571  383574      31
  383568  383565 -383571  383574      18  383490  383544  383550  383553      18
  383493  383490  383484  383487       1  383493  383490  383544  383550       1
  383496  383490  383484  383487       1  383499  383496  383490  383484       2
  383499  383496  383490  383493       2  383502  383496  383490  383484       2
  383502  383496  383490  383493       2  383505  383496  383490  383493       2
  383508  383505  383496  383490      26  383508  383505  383496  383499      27
  383508  383505  383496  383502      27  383511  383505  383496  383490      26
  383511  383505  383496  383499      27  383511  383505  383496  383502      27
  383514  383505  383496  383499      26  383514  383505  383496  383502      26
  383517  383514  383505  383496      26  383517  383514  383505  383508      27
  383517  383514  383505  383511      27  383520  383514  383505  383496      26
  383520  383514  383505  383508      27  383520  383514  383505  383511      27
  383523  383514  383505  383508      26  383523  383514  383505  383511      26
  383526  383523  383514  383505       2  383526  383523  383514  383517       2
  383526  383523  383514  383520       2  383529  383523  383514  383505       2
  383529  383523  383514  383517       2  383529  383523  383514  383520       2
  383532  383523  383514  383517       2  383532  383523  383514  383520       2
  383535  383532  383523  383514       2  383535  383532  383523  383526       2
  383535  383532  383523  383529       2  383538  383532  383523  383514       2
  383538  383532  383523  383526       2  383538  383532  383523  383529       2
  383541  383532  383523  383514       2  383541  383532  383523  383526       2
  383541  383532  383523  383529       2  383544  383490  383484  383487       1
  383544  383490  383496  383499       2  383544  383490  383496  383502       2
  383544  383550  383556  383559       1  383544  383550  383556  383562       1
  383547  383544  383490  383493      36  383547  383544 -383490  383493       1
  383547  383544 -383490  383493      37  383547  383544  383550  383553      31
  383547  383544 -383550  383553      18  383469  383478  383484  383487      18
  383472  383469  383463  383466       1  383472  383469  383478  383484       1
  383475  383469  383463  383466       1  383475  383469  383478  383484       1
  383478  383469  383463  383466       1  383478  383484  383490  383493       1
  383481  383478  383469  383472      36  383481  383478 -383469  383472       1
  383481  383478 -383469  383472      37  383481  383478  383469  383475      36
  383481  383478 -383469  383475       1  383481  383478 -383469  383475      37
  383481  383478  383484  383487      31  383481  383478 -383484  383487      18
  383403  383457  383463  383466      18  383406  383403  383397  383400       1
  383406  383403  383457  383463       1  383409  383403  383397  383400       1
  383412  383409  383403  383397       2  383412  383409  383403  383406       2
  383415  383409  383403  383397       2  383415  383409  383403  383406       2
  383418  383409  383403  383406       2  383421  383418  383409  383403      26
  383421  383418  383409  383412      27  383421  383418  383409  383415      27
  383424  383418  383409  383403      26  383424  383418  383409  383412      27
  383424  383418  383409  383415      27  383427  383418  383409  383412      26
  383427  383418  383409  383415      26  383430  383427  383418  383409      26
  383430  383427  383418  383421      27  383430  383427  383418  383424      27
  383433  383427  383418  383409      26  383433  383427  383418  383421      27
  383433  383427  383418  383424      27  383436  383427  383418  383421      26
  383436  383427  383418  383424      26  383439  383436  383427  383418       2
  383439  383436  383427  383430       2  383439  383436  383427  383433       2
  383442  383436  383427  383418       2  383442  383436  383427  383430       2
  383442  383436  383427  383433       2  383445  383436  383427  383430       2
  383445  383436  383427  383433       2  383448  383445  383436  383427       2
  383448  383445  383436  383439       2  383448  383445  383436  383442       2
  383451  383445  383436  383427       2  383451  383445  383436  383439       2
  383451  383445  383436  383442       2  383454  383445  383436  383427       2
  383454  383445  383436  383439       2  383454  383445  383436  383442       2
  383457  383403  383397  383400       1  383457  383403  383409  383412       2
  383457  383403  383409  383415       2  383457  383463  383469  383472       1
  383457  383463  383469  383475       1  383460  383457  383403  383406      36
  383460  383457 -383403  383406       1  383460  383457 -383403  383406      37
  383460  383457  383463  383466      31  383460  383457 -383463  383466      18
  383370  383391  383397  383400      18  383373  383370  383364  383367       1
  383373  383370  383391  383397       1  383376  383370  383364  383367       1
  383379  383376  383370  383364       2  383379  383376  383370  383373       2
  383382  383376  383370  383364       2  383382  383376  383370  383373       2
  383385  383376  383370  383373      83  383385  383376 -383370  383373       9
  383388  383385  383376  383370     112  383388  383385 -383376  383370     113
  383388  383385 -383376  383370     114  383388  383385 -383376  383370     115
  383388  383385  383376  383379      88  383388  383385  383376  383382      88
  383391  383370  383364  383367       1  383391  383370  383376  383379       2
  383391  383370  383376  383382       2  383391  383397  383403  383406       1
  383394  383391  383370  383373      36  383394  383391 -383370  383373       1
  383394  383391 -383370  383373      37  383394  383391  383397  383400      31
  383394  383391 -383397  383400      18  383349  383358  383364  383367      18
  383352  383349  383343  383346       1  383352  383349  383358  383364       1
  383355  383349  383343  383346       1  383355  383349  383358  383364       1
  383358  383349  383343  383346       1  383358  383364  383370  383373       1
  383361  383358  383349  383352      36  383361  383358 -383349  383352       1
  383361  383358 -383349  383352      37  383361  383358  383349  383355      36
  383361  383358 -383349  383355       1  383361  383358 -383349  383355      37
  383361  383358  383364  383367      31  383361  383358 -383364  383367      18
  383316  383337  383343  383346      18  383319  383316  383310  383313       1
  383319  383316  383337  383343       1  383322  383316  383310  383313       1
  383325  383322  383316  383310       2  383325  383322  383316  383319       2
  383328  383322  383316  383310       2  383328  383322  383316  383319       2
  383331  383322  383316  383319      83  383331  383322 -383316  383319       9
  383334  383331  383322  383316     112  383334  383331 -383322  383316     113
  383334  383331 -383322  383316     114  383334  383331 -383322  383316     115
  383334  383331  383322  383325      88  383334  383331  383322  383328      88
  383337  383316  383310  383313       1  383337  383316  383322  383325       2
  383337  383316  383322  383328       2  383337  383343  383349  383352       1
  383337  383343  383349  383355       1  383340  383337  383316  383319      36
  383340  383337 -383316  383319       1  383340  383337 -383316  383319      37
  383340  383337  383343  383346      31  383340  383337 -383343  383346      18
  383295  383304  383310  383313      18  383298  383295  383289  383292       1
  383298  383295  383304  383310       1  383301  383295  383289  383292       1
  383301  383295  383304  383310       1  383304  383295  383289  383292       1
  383304  383310  383316  383319       1  383307  383304  383295  383298      36
  383307  383304 -383295  383298       1  383307  383304 -383295  383298      37
  383307  383304  383295  383301      36  383307  383304 -383295  383301       1
  383307  383304 -383295  383301      37  383307  383304  383310  383313      31
  383307  383304 -383310  383313      18  383247  383283  383289  383292      18
  383250  383247  383241  383244       1  383250  383247  383283  383289       1
  383253  383247  383241  383244       1  383256  383253  383247  383241       2
  383256  383253  383247  383250       2  383259  383253  383247  383250       2
  383262  383259  383253  383247      26  383262  383259  383253  383256      27
  383265  383259  383253  383247      26  383265  383259  383253  383256      27
  383268  383259  383253  383247      26  383268  383259  383253  383256      27
  383271  383253  383247  383250       2  383271  383253  383259  383262      26
  383271  383253  383259  383265      26  383271  383253  383259  383268      26
  383274  383271  383253  383247      26  383274  383271  383253  383256      27
  383274  383271  383253  383259      26  383277  383271  383253  383247      26
  383277  383271  383253  383256      27  383277  383271  383253  383259      26
  383280  383271  383253  383247      26  383280  383271  383253  383256      27
  383280  383271  383253  383259      26  383283  383247  383241  383244       1
  383283  383247  383253  383256       2  383283  383289  383295  383298       1
  383283  383289  383295  383301       1  383286  383283  383247  383250      36
  383286  383283 -383247  383250       1  383286  383283 -383247  383250      37
  383286  383283  383289  383292      31  383286  383283 -383289  383292      18
  383217  383235  383241  383244      18  383220  383217  383211  383214       1
  383220  383217  383235  383241       1  383223  383217  383211  383214       1
  383226  383223  383217  383211       2  383226  383223  383217  383220       2
  383229  383223  383217  383211       2  383229  383223  383217  383220       2
  383232  383223  383217  383211       2  383232  383223  383217  383220       2
  383235  383217  383211  383214       1  383235  383217  383223  383226       2
  383235  383217  383223  383229       2  383235  383217  383223  383232       2
  383235  383241  383247  383250       1  383238  383235  383217  383220      36
  383238  383235 -383217  383220       1  383238  383235 -383217  383220      37
  383238  383235  383241  383244      31  383238  383235 -383241  383244      18
  383169  383205  383211  383214      18  383172  383169  383163  383166       1
  383172  383169  383205  383211       1  383175  383169  383163  383166       1
  383178  383175  383169  383163       2  383178  383175  383169  383172       2
  383181  383175  383169  383172       2  383184  383181  383175  383169      26
  383184  383181  383175  383178      27  383187  383181  383175  383169      26
  383187  383181  383175  383178      27  383190  383181  383175  383169      26
  383190  383181  383175  383178      27  383193  383175  383169  383172       2
  383193  383175  383181  383184      26  383193  383175  383181  383187      26
  383193  383175  383181  383190      26  383196  383193  383175  383169      26
  383196  383193  383175  383178      27  383196  383193  383175  383181      26
  383199  383193  383175  383169      26  383199  383193  383175  383178      27
  383199  383193  383175  383181      26  383202  383193  383175  383169      26
  383202  383193  383175  383178      27  383202  383193  383175  383181      26
  383205  383169  383163  383166       1  383205  383169  383175  383178       2
  383205  383211  383217  383220       1  383208  383205  383169  383172      36
  383208  383205 -383169  383172       1  383208  383205 -383169  383172      37
  383208  383205  383211  383214      31  383208  383205 -383211  383214      18
  383121  383157  383163  383166      18  383124  383121  383115  383118       1
  383124  383121  383157  383163       1  383127  383121  383115  383118       1
  383130  383127  383121  383115       2  383130  383127  383121  383124       2
  383133  383127  383121  383124       2  383136  383133  383127  383121      26
  383136  383133  383127  383130      27  383139  383133  383127  383121      26
  383139  383133  383127  383130      27  383142  383133  383127  383121      26
  383142  383133  383127  383130      27  383145  383127  383121  383124       2
  383145  383127  383133  383136      26  383145  383127  383133  383139      26
  383145  383127  383133  383142      26  383148  383145  383127  383121      26
  383148  383145  383127  383130      27  383148  383145  383127  383133      26
  383151  383145  383127  383121      26  383151  383145  383127  383130      27
  383151  383145  383127  383133      26  383154  383145  383127  383121      26
  383154  383145  383127  383130      27  383154  383145  383127  383133      26
  383157  383121  383115  383118       1  383157  383121  383127  383130       2
  383157  383163  383169  383172       1  383160  383157  383121  383124      36
  383160  383157 -383121  383124       1  383160  383157 -383121  383124      37
  383160  383157  383163  383166      31  383160  383157 -383163  383166      18
  383079  383109  383115  383118      18  383082  383079  383073  383076       1
  383082  383079  383109  383115       1  383085  383079  383073  383076       1
  383088  383085  383079  383073       2  383088  383085  383079  383082       2
  383091  383085  383079  383082       2  383094  383091  383085  383079      26
  383094  383091  383085  383088       2  383097  383091  383085  383079      26
  383097  383091  383085  383088       2  383100  383091  383085  383079      26
  383100  383091  383085  383088       2  383103  383085  383079  383082      83
  383103  383085 -383079  383082       9  383103  383085  383091  383094      83
  383103  383085 -383091  383094       9  383103  383085  383091  383097      83
  383103  383085 -383091  383097       9  383103  383085  383091  383100      83
  383103  383085 -383091  383100       9  383106  383103  383085  383079      84
  383106  383103 -383085  383079      85  383106  383103 -383085  383079      86
  383106  383103 -383085  383079      87  383106  383103  383085  383088      88
  383106  383103  383085  383091      89  383106  383103 -383085  383091      90
  383106  383103 -383085  383091      86  383106  383103 -383085  383091      91
  383109  383079  383073  383076       1  383109  383079  383085  383088       2
  383109  383115  383121  383124       1  383112  383109  383079  383082      36
  383112  383109 -383079  383082       1  383112  383109 -383079  383082      37
  383112  383109  383115  383118      31  383112  383109 -383115  383118      18
  383049  383067  383073  383076      18  383052  383049  383043  383046       1
  383052  383049  383067  383073       1  383055  383049  383043  383046       1
  383058  383055  383049  383043       2  383058  383055  383049  383052       2
  383061  383055  383049  383043       2  383061  383055  383049  383052       2
  383064  383055  383049  383043       2  383064  383055  383049  383052       2
  383067  383049  383043  383046       1  383067  383049  383055  383058       2
  383067  383049  383055  383061       2  383067  383049  383055  383064       2
  383067  383073  383079  383082       1  383070  383067  383049  383052      36
  383070  383067 -383049  383052       1  383070  383067 -383049  383052      37
  383070  383067  383073  383076      31  383070  383067 -383073  383076      18
  382998  383037  383043  383046      18  383001  382998  382992  382995       1
  383001  382998  383037  383043       1  383004  382998  382992  382995       1
  383007  383004  382998  382992       2  383007  383004  382998  383001       2
  383010  383004  382998  382992       2  383010  383004  382998  383001       2
  383013  383004  382998  383001       2  383016  383013  383004  382998      26
  383016  383013  383004  383007      27  383016  383013  383004  383010      27
  383019  383013  383004  382998      26  383019  383013  383004  383007      27
  383019  383013  383004  383010      27  383022  383013  383004  383007       2
  383022  383013  383004  383010       2  383025  383022  383013  383016      36
  383025  383022 -383013  383016       1  383025  383022 -383013  383016      37
  383025  383022  383013  383019      36  383025  383022 -383013  383019       1
  383025  383022 -383013  383019      37  383028  383022  383013  383016       1
  383028  383022  383013  383019       1  383031  383028  383022  383013      18
  383031  383028  383022  383025      31  383031  383028 -383022  383025      18
  383034  383028  383022  383013      18  383034  383028  383022  383025      31
  383034  383028 -383022  383025      18  383037  382998  382992  382995       1
  383037  382998  383004  383007       2  383037  382998  383004  383010       2
  383037  383043  383049  383052       1  383040  383037  382998  383001      36
  383040  383037 -382998  383001       1  383040  383037 -382998  383001      37
  383040  383037  383043  383046      31  383040  383037 -383043  383046      18
  382941  382986  382992  382995      18  382944  382941  382935  382938       1
  382944  382941  382986  382992       1  382947  382941  382935  382938       1
  382950  382947  382941  382935       2  382950  382947  382941  382944       2
  382953  382947  382941  382935       2  382953  382947  382941  382944       2
  382956  382947  382941  382944       2  382959  382956  382947  382941      26
  382959  382956  382947  382950      27  382959  382956  382947  382953      27
  382962  382956  382947  382950      26  382962  382956  382947  382953      26
  382965  382962  382956  382947      26  382965  382962  382956  382959      27
  382968  382962  382956  382947      26  382968  382962  382956  382959      27
  382971  382962  382956  382947      26  382971  382962  382956  382959      27
  382974  382956  382947  382950      26  382974  382956  382947  382953      26
  382974  382956  382962  382965      26  382974  382956  382962  382968      26
  382974  382956  382962  382971      26  382977  382974  382956  382947      26
  382977  382974  382956  382959      27  382977  382974  382956  382962      26
  382980  382974  382956  382947      26  382980  382974  382956  382959      27
  382980  382974  382956  382962      26  382983  382974  382956  382947      26
  382983  382974  382956  382959      27  382983  382974  382956  382962      26
  382986  382941  382935  382938       1  382986  382941  382947  382950       2
  382986  382941  382947  382953       2  382986  382992  382998  383001       1
  382989  382986  382941  382944      36  382989  382986 -382941  382944       1
  382989  382986 -382941  382944      37  382989  382986  382992  382995      31
  382989  382986 -382992  382995      18  382893  382929  382935  382938      18
  382896  382893  382887  382890       1  382896  382893  382929  382935       1
  382899  382893  382887  382890       1  382902  382899  382893  382887       2
  382902  382899  382893  382896       2  382905  382899  382893  382896       2
  382908  382905  382899  382893      26  382908  382905  382899  382902      27
  382911  382905  382899  382893      26  382911  382905  382899  382902      27
  382914  382905  382899  382893      26  382914  382905  382899  382902      27
  382917  382899  382893  382896       2  382917  382899  382905  382908      26
  382917  382899  382905  382911      26  382917  382899  382905  382914      26
  382920  382917  382899  382893      26  382920  382917  382899  382902      27
  382920  382917  382899  382905      26  382923  382917  382899  382893      26
  382923  382917  382899  382902      27  382923  382917  382899  382905      26
  382926  382917  382899  382893      26  382926  382917  382899  382902      27
  382926  382917  382899  382905      26  382929  382893  382887  382890       1
  382929  382893  382899  382902       2  382929  382935  382941  382944       1
  382932  382929  382893  382896      36  382932  382929 -382893  382896       1
  382932  382929 -382893  382896      37  382932  382929  382935  382938      31
  382932  382929 -382935  382938      18  382827  382881  382887  382890      18
  382830  382827  382821  382824       1  382830  382827  382881  382887       1
  382833  382827  382821  382824       1  382836  382833  382827  382821       2
  382836  382833  382827  382830       2  382839  382833  382827  382821       2
  382839  382833  382827  382830       2  382842  382833  382827  382830       2
  382845  382842  382833  382827      26  382845  382842  382833  382836      27
  382845  382842  382833  382839      27  382848  382842  382833  382827      26
  382848  382842  382833  382836      27  382848  382842  382833  382839      27
  382851  382842  382833  382836      26  382851  382842  382833  382839      26
  382854  382851  382842  382833      26  382854  382851  382842  382845      27
  382854  382851  382842  382848      27  382857  382851  382842  382833      26
  382857  382851  382842  382845      27  382857  382851  382842  382848      27
  382860  382851  382842  382845      26  382860  382851  382842  382848      26
  382863  382860  382851  382842       2  382863  382860  382851  382854       2
  382863  382860  382851  382857       2  382866  382860  382851  382842       2
  382866  382860  382851  382854       2  382866  382860  382851  382857       2
  382869  382860  382851  382854       2  382869  382860  382851  382857       2
  382872  382869  382860  382851       2  382872  382869  382860  382863       2
  382872  382869  382860  382866       2  382875  382869  382860  382851       2
  382875  382869  382860  382863       2  382875  382869  382860  382866       2
  382878  382869  382860  382851       2  382878  382869  382860  382863       2
  382878  382869  382860  382866       2  382881  382827  382821  382824       1
  382881  382827  382833  382836       2  382881  382827  382833  382839       2
  382881  382887  382893  382896       1  382884  382881  382827  382830      36
  382884  382881 -382827  382830       1  382884  382881 -382827  382830      37
  382884  382881  382887  382890      31  382884  382881 -382887  382890      18
  382806  382815  382821  382824      18  382809  382806  382800  382803       1
  382809  382806  382815  382821       1  382812  382806  382800  382803       1
  382812  382806  382815  382821       1  382815  382806  382800  382803       1
  382815  382821  382827  382830       1  382818  382815  382806  382809      36
  382818  382815 -382806  382809       1  382818  382815 -382806  382809      37
  382818  382815  382806  382812      36  382818  382815 -382806  382812       1
  382818  382815 -382806  382812      37  382818  382815  382821  382824      31
  382818  382815 -382821  382824      18  382755  382794  382800  382803      18
  382758  382755  382749  382752       1  382758  382755  382794  382800       1
  382761  382755  382749  382752       1  382764  382761  382755  382749       2
  382764  382761  382755  382758       2  382767  382761  382755  382749       2
  382767  382761  382755  382758       2  382770  382761  382755  382758       2
  382773  382770  382761  382755      26  382773  382770  382761  382764      27
  382773  382770  382761  382767      27  382776  382770  382761  382755      26
  382776  382770  382761  382764      27  382776  382770  382761  382767      27
  382779  382770  382761  382764       2  382779  382770  382761  382767       2
  382782  382779  382770  382773      36  382782  382779 -382770  382773       1
  382782  382779 -382770  382773      37  382782  382779  382770  382776      36
  382782  382779 -382770  382776       1  382782  382779 -382770  382776      37
  382785  382779  382770  382773       1  382785  382779  382770  382776       1
  382788  382785  382779  382770      18  382788  382785  382779  382782      31
  382788  382785 -382779  382782      18  382791  382785  382779  382770      18
  382791  382785  382779  382782      31  382791  382785 -382779  382782      18
  382794  382755  382749  382752       1  382794  382755  382761  382764       2
  382794  382755  382761  382767       2  382794  382800  382806  382809       1
  382794  382800  382806  382812       1  382797  382794  382755  382758      36
  382797  382794 -382755  382758       1  382797  382794 -382755  382758      37
  382797  382794  382800  382803      31  382797  382794 -382800  382803      18
  382722  382743  382749  382752      18  382725  382722  382716  382719       1
  382725  382722  382743  382749       1  382728  382722  382716  382719       1
  382731  382728  382722  382716       2  382731  382728  382722  382725       2
  382734  382728  382722  382716       2  382734  382728  382722  382725       2
  382737  382728  382722  382725      83  382737  382728 -382722  382725       9
  382740  382737  382728  382722     112  382740  382737 -382728  382722     113
  382740  382737 -382728  382722     114  382740  382737 -382728  382722     115
  382740  382737  382728  382731      88  382740  382737  382728  382734      88
  382743  382722  382716  382719       1  382743  382722  382728  382731       2
  382743  382722  382728  382734       2  382743  382749  382755  382758       1
  382746  382743  382722  382725      36  382746  382743 -382722  382725       1
  382746  382743 -382722  382725      37  382746  382743  382749  382752      31
  382746  382743 -382749  382752      18  382656  382710  382716  382719      18
  382659  382656  382650  382653       1  382659  382656  382710  382716       1
  382662  382656  382650  382653       1  382665  382662  382656  382650       2
  382665  382662  382656  382659       2  382668  382662  382656  382650       2
  382668  382662  382656  382659       2  382671  382662  382656  382659       2
  382674  382671  382662  382656      26  382674  382671  382662  382665      27
  382674  382671  382662  382668      27  382677  382671  382662  382656      26
  382677  382671  382662  382665      27  382677  382671  382662  382668      27
  382680  382671  382662  382665      26  382680  382671  382662  382668      26
  382683  382680  382671  382662      26  382683  382680  382671  382674      27
  382683  382680  382671  382677      27  382686  382680  382671  382662      26
  382686  382680  382671  382674      27  382686  382680  382671  382677      27
  382689  382680  382671  382674      26  382689  382680  382671  382677      26
  382692  382689  382680  382671       2  382692  382689  382680  382683       2
  382692  382689  382680  382686       2  382695  382689  382680  382671       2
  382695  382689  382680  382683       2  382695  382689  382680  382686       2
  382698  382689  382680  382683       2  382698  382689  382680  382686       2
  382701  382698  382689  382680       2  382701  382698  382689  382692       2
  382701  382698  382689  382695       2  382704  382698  382689  382680       2
  382704  382698  382689  382692       2  382704  382698  382689  382695       2
  382707  382698  382689  382680       2  382707  382698  382689  382692       2
  382707  382698  382689  382695       2  382710  382656  382650  382653       1
  382710  382656  382662  382665       2  382710  382656  382662  382668       2
  382710  382716  382722  382725       1  382713  382710  382656  382659      36
  382713  382710 -382656  382659       1  382713  382710 -382656  382659      37
  382713  382710  382716  382719      31  382713  382710 -382716  382719      18
  382611  382644  382650  382653      18  382614  382611  382605  382608       1
  382614  382611  382644  382650       1  382617  382611  382605  382608       1
  382620  382617  382611  382605       2  382620  382617  382611  382614       2
  382623  382617  382611  382605       2  382623  382617  382611  382614       2
  382626  382617  382611  382614       2  382629  382626  382617  382611      26
  382629  382626  382617  382620      27  382629  382626  382617  382623      27
  382632  382626  382617  382611      26  382632  382626  382617  382620      27
  382632  382626  382617  382623      27  382635  382626  382617  382620       2
  382635  382626  382617  382623       2  382638  382635  382626  382629       1
  382638  382635  382626  382632       1  382641  382635  382626  382629       1
  382641  382635  382626  382632       1  382644  382611  382605  382608       1
  382644  382611  382617  382620       2  382644  382611  382617  382623       2
  382644  382650  382656  382659       1  382647  382644  382611  382614      36
  382647  382644 -382611  382614       1  382647  382644 -382611  382614      37
  382647  382644  382650  382653      31  382647  382644 -382650  382653      18
  382578  382575  382566  382563       2  382578  382575  382566  382569       2
  382578  382575  382566  382572       2  382581  382575  382566  382563       2
  382581  382575  382566  382569       2  382581  382575  382566  382572       2
  382584  382575  382566  382569       2  382584  382575  382566  382572       2
  382587  382584  382575  382566      26  382587  382584  382575  382578      27
  382587  382584  382575  382581      27  382587  382584  382593  382563       2
  382590  382584  382575  382566      26  382590  382584  382575  382578      27
  382590  382584  382575  382581      27  382590  382584  382593  382563       2
  382593  382563  382566  382569       1  382593  382563  382566  382572       1
  382593  382584  382575  382578      26  382593  382584  382575  382581      26
  382593  382599  382605  382608      18  382596  382593  382563  382566       1
  382596  382593  382584  382575       2  382596  382593  382584  382587       2
  382596  382593  382584  382590       2  382596  382593  382599  382605       1
  382599  382593  382584  382587       2  382599  382593  382584  382590       2
  382599  382605  382611  382614       1  382602  382599  382593  382596      36
  382602  382599 -382593  382596       1  382602  382599 -382593  382596      37
  382602  382599  382605  382608      31  382602  382599 -382605  382608      18
  382515  382512  382506  382509       1  382515  382512  382557  382563       1
  382518  382512  382506  382509       1  382521  382518  382512  382506       2
  382521  382518  382512  382515       2  382524  382518  382512  382506       2
  382524  382518  382512  382515       2  382527  382518  382512  382515       2
  382530  382527  382518  382512      26  382530  382527  382518  382521      27
  382530  382527  382518  382524      27  382533  382527  382518  382521      26
  382533  382527  382518  382524      26  382536  382533  382527  382518      26
  382536  382533  382527  382530      27  382539  382533  382527  382518      26
  382539  382533  382527  382530      27  382542  382533  382527  382518      26
  382542  382533  382527  382530      27  382545  382527  382518  382521      26
  382545  382527  382518  382524      26  382545  382527  382533  382536      26
  382545  382527  382533  382539      26  382545  382527  382533  382542      26
  382548  382545  382527  382518      26  382548  382545  382527  382530      27
  382548  382545  382527  382533      26  382551  382545  382527  382518      26
  382551  382545  382527  382530      27  382551  382545  382527  382533      26
  382554  382545  382527  382518      26  382554  382545  382527  382530      27
  382554  382545  382527  382533      26  382557  382512  382506  382509       1
  382557  382512  382518  382521       2  382557  382512  382518  382524       2
  382557  382563  382566  382569       1  382557  382563  382566  382572       1
  382557  382563  382593  382596       1  382560  382557  382512  382515      36
  382560  382557 -382512  382515       1  382560  382557 -382512  382515      37
  382461  382500  382506  382509      18  382464  382461  382455  382458       1
  382464  382461  382500  382506       1  382467  382461  382455  382458       1
  382470  382467  382461  382455       2  382470  382467  382461  382464       2
  382473  382467  382461  382455       2  382473  382467  382461  382464       2
  382476  382467  382461  382464       2  382479  382476  382467  382461       2
  382479  382476  382467  382470       2  382479  382476  382467  382473       2
  382482  382476  382467  382461       2  382482  382476  382467  382470       2
  382482  382476  382467  382473       2  382485  382476  382467  382470       2
  382485  382476  382467  382473       2  382488  382485  382476  382479     135
  382488  382485  382476  382482     135  382491  382488  382485  382476     135
  382494  382488  382485  382476     135  382497  382488  382485  382476     135
  382500  382461  382455  382458       1  382500  382461  382467  382470       2
  382500  382461  382467  382473       2  382500  382506  382512  382515       1
  382503  382500  382461  382464      36  382503  382500 -382461  382464       1
  382503  382500 -382461  382464      37  382503  382500  382506  382509      31
  382503  382500 -382506  382509      18  382404  382449  382455  382458      18
  382407  382404  382398  382401       1  382407  382404  382449  382455       1
  382410  382404  382398  382401       1  382413  382410  382404  382398       2
  382413  382410  382404  382407       2  382416  382410  382404  382407       2
  382419  382416  382410  382404      26  382419  382416  382410  382413      27
  382422  382416  382410  382404      26  382422  382416  382410  382413      27
  382425  382416  382410  382404      26  382425  382416  382410  382413      27
  382428  382410  382404  382407       2  382428  382410  382416  382419      26
  382428  382410  382416  382422      26  382428  382410  382416  382425      26
  382431  382428  382410  382404      26  382431  382428  382410  382413      27
  382431  382428  382410  382416      26  382434  382428  382410  382404      26
  382434  382428  382410  382413      27  382434  382428  382410  382416      26
  382437  382428  382410  382413      26  382440  382437  382428  382410      26
  382440  382437  382428  382431      27  382440  382437  382428  382434      27
  382443  382437  382428  382410      26  382443  382437  382428  382431      27
  382443  382437  382428  382434      27  382446  382437  382428  382410      26
  382446  382437  382428  382431      27  382446  382437  382428  382434      27
  382449  382404  382398  382401       1  382449  382404  382410  382413       2
  382449  382455  382461  382464       1  382452  382449  382404  382407      36
  382452  382449 -382404  382407       1  382452  382449 -382404  382407      37
  382452  382449  382455  382458      31  382452  382449 -382455  382458      18
  382383  382392  382398  382401      18  382386  382383  382377  382380       1
  382386  382383  382392  382398       1  382389  382383  382377  382380       1
  382389  382383  382392  382398       1  382392  382383  382377  382380       1
  382392  382398  382404  382407       1  382395  382392  382383  382386      36
  382395  382392 -382383  382386       1  382395  382392 -382383  382386      37
  382395  382392  382383  382389      36  382395  382392 -382383  382389       1
  382395  382392 -382383  382389      37  382395  382392  382398  382401      31
  382395  382392 -382398  382401      18  382362  382371  382377  382380      18
  382365  382362  382356  382359       1  382365  382362  382371  382377       1
  382368  382362  382356  382359       1  382368  382362  382371  382377       1
  382371  382362  382356  382359       1  382371  382377  382383  382386       1
  382371  382377  382383  382389       1  382374  382371  382362  382365      36
  382374  382371 -382362  382365       1  382374  382371 -382362  382365      37
  382374  382371  382362  382368      36  382374  382371 -382362  382368       1
  382374  382371 -382362  382368      37  382374  382371  382377  382380      31
  382374  382371 -382377  382380      18  382296  382350  382356  382359      18
  382299  382296  382290  382293       1  382299  382296  382350  382356       1
  382302  382296  382290  382293       1  382305  382302  382296  382290       2
  382305  382302  382296  382299       2  382308  382302  382296  382290       2
  382308  382302  382296  382299       2  382311  382302  382296  382299       2
  382314  382311  382302  382296      26  382314  382311  382302  382305      27
  382314  382311  382302  382308      27  382317  382311  382302  382296      26
  382317  382311  382302  382305      27  382317  382311  382302  382308      27
  382320  382311  382302  382305      26  382320  382311  382302  382308      26
  382323  382320  382311  382302      26  382323  382320  382311  382314      27
  382323  382320  382311  382317      27  382326  382320  382311  382302      26
  382326  382320  382311  382314      27  382326  382320  382311  382317      27
  382329  382320  382311  382314      26  382329  382320  382311  382317      26
  382332  382329  382320  382311       2  382332  382329  382320  382323       2
  382332  382329  382320  382326       2  382335  382329  382320  382311       2
  382335  382329  382320  382323       2  382335  382329  382320  382326       2
  382338  382329  382320  382323       2  382338  382329  382320  382326       2
  382341  382338  382329  382320       2  382341  382338  382329  382332       2
  382341  382338  382329  382335       2  382344  382338  382329  382320       2
  382344  382338  382329  382332       2  382344  382338  382329  382335       2
  382347  382338  382329  382320       2  382347  382338  382329  382332       2
  382347  382338  382329  382335       2  382350  382296  382290  382293       1
  382350  382296  382302  382305       2  382350  382296  382302  382308       2
  382350  382356  382362  382365       1  382350  382356  382362  382368       1
  382353  382350  382296  382299      36  382353  382350 -382296  382299       1
  382353  382350 -382296  382299      37  382353  382350  382356  382359      31
  382353  382350 -382356  382359      18  382254  382284  382290  382293      18
  382257  382254  382248  382251       1  382257  382254  382284  382290       1
  382260  382254  382248  382251       1  382263  382260  382254  382248       2
  382263  382260  382254  382257       2  382266  382260  382254  382257       2
  382269  382266  382260  382254      26  382269  382266  382260  382263       2
  382272  382266  382260  382254      26  382272  382266  382260  382263       2
  382275  382266  382260  382254      26  382275  382266  382260  382263       2
  382278  382260  382254  382257      83  382278  382260 -382254  382257       9
  382278  382260  382266  382269      83  382278  382260 -382266  382269       9
  382278  382260  382266  382272      83  382278  382260 -382266  382272       9
  382278  382260  382266  382275      83  382278  382260 -382266  382275       9
  382281  382278  382260  382254      84  382281  382278 -382260  382254      85
  382281  382278 -382260  382254      86  382281  382278 -382260  382254      87
  382281  382278  382260  382263      88  382281  382278  382260  382266      89
  382281  382278 -382260  382266      90  382281  382278 -382260  382266      86
  382281  382278 -382260  382266      91  382284  382254  382248  382251       1
  382284  382254  382260  382263       2  382284  382290  382296  382299       1
  382287  382284  382254  382257      36  382287  382284 -382254  382257       1
  382287  382284 -382254  382257      37  382287  382284  382290  382293      31
  382287  382284 -382290  382293      18  382206  382242  382248  382251      18
  382209  382206  382200  382203       1  382209  382206  382242  382248       1
  382212  382206  382200  382203       1  382215  382212  382206  382200       2
  382215  382212  382206  382209       2  382218  382212  382206  382209       2
  382221  382218  382212  382206      26  382221  382218  382212  382215      27
  382224  382218  382212  382206      26  382224  382218  382212  382215      27
  382227  382218  382212  382206      26  382227  382218  382212  382215      27
  382230  382212  382206  382209       2  382230  382212  382218  382221      26
  382230  382212  382218  382224      26  382230  382212  382218  382227      26
  382233  382230  382212  382206      26  382233  382230  382212  382215      27
  382233  382230  382212  382218      26  382236  382230  382212  382206      26
  382236  382230  382212  382215      27  382236  382230  382212  382218      26
  382239  382230  382212  382206      26  382239  382230  382212  382215      27
  382239  382230  382212  382218      26  382242  382206  382200  382203       1
  382242  382206  382212  382215       2  382242  382248  382254  382257       1
  382245  382242  382206  382209      36  382245  382242 -382206  382209       1
  382245  382242 -382206  382209      37  382245  382242  382248  382251      31
  382245  382242 -382248  382251      18  382164  382194  382200  382203      18
  382167  382164  382158  382161       1  382167  382164  382194  382200       1
  382170  382164  382158  382161       1  382173  382170  382164  382158       2
  382173  382170  382164  382167       2  382176  382170  382164  382167       2
  382179  382176  382170  382164      26  382179  382176  382170  382173       2
  382182  382176  382170  382164      26  382182  382176  382170  382173       2
  382185  382176  382170  382164      26  382185  382176  382170  382173       2
  382188  382170  382164  382167      83  382188  382170 -382164  382167       9
  382188  382170  382176  382179      83  382188  382170 -382176  382179       9
  382188  382170  382176  382182      83  382188  382170 -382176  382182       9
  382188  382170  382176  382185      83  382188  382170 -382176  382185       9
  382191  382188  382170  382164      84  382191  382188 -382170  382164      85
  382191  382188 -382170  382164      86  382191  382188 -382170  382164      87
  382191  382188  382170  382173      88  382191  382188  382170  382176      89
  382191  382188 -382170  382176      90  382191  382188 -382170  382176      86
  382191  382188 -382170  382176      91  382194  382164  382158  382161       1
  382194  382164  382170  382173       2  382194  382200  382206  382209       1
  382197  382194  382164  382167      36  382197  382194 -382164  382167       1
  382197  382194 -382164  382167      37  382197  382194  382200  382203      31
  382197  382194 -382200  382203      18  382119  382152  382158  382161      18
  382122  382119  382113  382116       1  382122  382119  382152  382158       1
  382125  382119  382113  382116       1  382128  382125  382119  382113       2
  382128  382125  382119  382122       2  382131  382125  382119  382113       2
  382131  382125  382119  382122       2  382134  382125  382119  382122       2
  382137  382134  382125  382119      26  382137  382134  382125  382128      27
  382137  382134  382125  382131      27  382140  382134  382125  382119      26
  382140  382134  382125  382128      27  382140  382134  382125  382131      27
  382143  382134  382125  382128       2  382143  382134  382125  382131       2
  382146  382143  382134  382137       1  382146  382143  382134  382140       1
  382149  382143  382134  382137       1  382149  382143  382134  382140       1
  382152  382119  382113  382116       1  382152  382119  382125  382128       2
  382152  382119  382125  382131       2  382152  382158  382164  382167       1
  382155  382152  382119  382122      36  382155  382152 -382119  382122       1
  382155  382152 -382119  382122      37  382155  382152  382158  382161      31
  382155  382152 -382158  382161      18  382089  382107  382113  382116      18
  382092  382089  382083  382086       1  382092  382089  382107  382113       1
  382095  382089  382083  382086       1  382098  382095  382089  382083       2
  382098  382095  382089  382092       2  382101  382095  382089  382083       2
  382101  382095  382089  382092       2  382104  382095  382089  382083       2
  382104  382095  382089  382092       2  382107  382089  382083  382086       1
  382107  382089  382095  382098       2  382107  382089  382095  382101       2
  382107  382089  382095  382104       2  382107  382113  382119  382122       1
  382110  382107  382089  382092      36  382110  382107 -382089  382092       1
  382110  382107 -382089  382092      37  382110  382107  382113  382116      31
  382110  382107 -382113  382116      18  382059  382077  382083  382086      18
  382062  382059  382053  382056       1  382062  382059  382077  382083       1
  382065  382059  382053  382056       1  382068  382065  382059  382053       2
  382068  382065  382059  382062       2  382071  382065  382059  382053       2
  382071  382065  382059  382062       2  382074  382065  382059  382053       2
  382074  382065  382059  382062       2  382077  382059  382053  382056       1
  382077  382059  382065  382068       2  382077  382059  382065  382071       2
  382077  382059  382065  382074       2  382077  382083  382089  382092       1
  382080  382077  382059  382062      36  382080  382077 -382059  382062       1
  382080  382077 -382059  382062      37  382080  382077  382083  382086      31
  382080  382077 -382083  382086      18  382026  382047  382053  382056      18
  382029  382026  382020  382023       1  382029  382026  382047  382053       1
  382032  382026  382020  382023       1  382035  382032  382026  382020       2
  382035  382032  382026  382029       2  382038  382032  382026  382020       2
  382038  382032  382026  382029       2  382041  382032  382026  382029      83
  382041  382032 -382026  382029       9  382044  382041  382032  382026     112
  382044  382041 -382032  382026     113  382044  382041 -382032  382026     114
  382044  382041 -382032  382026     115  382044  382041  382032  382035      88
  382044  382041  382032  382038      88  382047  382026  382020  382023       1
  382047  382026  382032  382035       2  382047  382026  382032  382038       2
  382047  382053  382059  382062       1  382050  382047  382026  382029      36
  382050  382047 -382026  382029       1  382050  382047 -382026  382029      37
  382050  382047  382053  382056      31  382050  382047 -382053  382056      18
  381954  382014  382020  382023      18  381957  381954  381948  381951       1
  381957  381954  382014  382020       1  381960  381954  381948  381951       1
  381963  381960  381954  381948       2  381963  381960  381954  381957       2
  381966  381960  381954  381948       2  381966  381960  381954  381957       2
  381969  381960  381954  381957       2  381972  381969  381960  381954      26
  381972  381969  381960  381963      27  381972  381969  381960  381966      27
  381975  381969  381960  381954      26  381975  381969  381960  381963      27
  381975  381969  381960  381966      27  381978  381969  381960  381963      26
  381978  381969  381960  381966      26  381981  381978  381969  381960       2
  381981  381978  381969  381972       2  381981  381978  381969  381975       2
  381984  381978  381969  381960       2  381984  381978  381969  381972       2
  381984  381978  381969  381975       2  381987  381978  381969  381972       2
  381987  381978  381969  381975       2  381990  381987  381978  381969       9
  381990  381987  381978  381981       9  381990  381987  381978  381984       9
  381993  381987  381978  381981       9  381993  381987  381978  381984       9
  381996  381993  381987  381990      78  381996  381993 -381987  381990      17
  381999  381996  381993  381987      78  381999  381996 -381993  381987      17
  382002  381996  381993  381987      78  382002  381996 -381993  381987      17
  382005  381993  381987  381990      78  382005  381993 -381987  381990      17
  382005  381993  381996  381999      78  382005  381993 -381996  381999      17
  382005  381993  381996  382002      78  382005  381993 -381996  382002      17
  382008  382005  381993  381987      78  382008  382005 -381993  381987      17
  382008  382005  381993  381996      78  382008  382005 -381993  381996      17
  382011  382005  381993  381987      78  382011  382005 -381993  381987      17
  382011  382005  381993  381996      78  382011  382005 -381993  381996      17
  382014  381954  381948  381951       1  382014  381954  381960  381963       2
  382014  381954  381960  381966       2  382014  382020  382026  382029       1
  382017  382014  381954  381957      36  382017  382014 -381954  381957       1
  382017  382014 -381954  381957      37  382017  382014  382020  382023      31
  382017  382014 -382020  382023      18  381909  381942  381948  381951      18
  381912  381909  381903  381906       1  381912  381909  381942  381948       1
  381915  381909  381903  381906       1  381918  381915  381909  381903       2
  381918  381915  381909  381912       2  381921  381915  381909  381903       2
  381921  381915  381909  381912       2  381924  381915  381909  381912       2
  381927  381924  381915  381909      26  381927  381924  381915  381918      27
  381927  381924  381915  381921      27  381930  381924  381915  381909      26
  381930  381924  381915  381918      27  381930  381924  381915  381921      27
  381933  381924  381915  381918       2  381933  381924  381915  381921       2
  381936  381933  381924  381927       1  381936  381933  381924  381930       1
  381939  381933  381924  381927       1  381939  381933  381924  381930       1
  381942  381909  381903  381906       1  381942  381909  381915  381918       2
  381942  381909  381915  381921       2  381942  381948  381954  381957       1
  381945  381942  381909  381912      36  381945  381942 -381909  381912       1
  381945  381942 -381909  381912      37  381945  381942  381948  381951      31
  381945  381942 -381948  381951      18  381861  381897  381903  381906      18
  381864  381861  381855  381858       1  381864  381861  381897  381903       1
  381867  381861  381855  381858       1  381870  381867  381861  381855       2
  381870  381867  381861  381864       2  381873  381867  381861  381864       2
  381876  381873  381867  381861      26  381876  381873  381867  381870      27
  381879  381873  381867  381861      26  381879  381873  381867  381870      27
  381882  381873  381867  381861      26  381882  381873  381867  381870      27
  381885  381867  381861  381864       2  381885  381867  381873  381876      26
  381885  381867  381873  381879      26  381885  381867  381873  381882      26
  381888  381885  381867  381861      26  381888  381885  381867  381870      27
  381888  381885  381867  381873      26  381891  381885  381867  381861      26
  381891  381885  381867  381870      27  381891  381885  381867  381873      26
  381894  381885  381867  381861      26  381894  381885  381867  381870      27
  381894  381885  381867  381873      26  381897  381861  381855  381858       1
  381897  381861  381867  381870       2  381897  381903  381909  381912       1
  381900  381897  381861  381864      36  381900  381897 -381861  381864       1
  381900  381897 -381861  381864      37  381900  381897  381903  381906      31
  381900  381897 -381903  381906      18  381804  381849  381855  381858      18
  381807  381804  381798  381801       1  381807  381804  381849  381855       1
  381810  381804  381798  381801       1  381813  381810  381804  381798       2
  381813  381810  381804  381807       2  381816  381810  381804  381798       2
  381816  381810  381804  381807       2  381819  381810  381804  381807       2
  381822  381819  381810  381804      26  381822  381819  381810  381813      27
  381822  381819  381810  381816      27  381825  381819  381810  381813      26
  381825  381819  381810  381816      26  381828  381825  381819  381810      26
  381828  381825  381819  381822      27  381831  381825  381819  381810      26
  381831  381825  381819  381822      27  381834  381825  381819  381810      26
  381834  381825  381819  381822      27  381837  381819  381810  381813      26
  381837  381819  381810  381816      26  381837  381819  381825  381828      26
  381837  381819  381825  381831      26  381837  381819  381825  381834      26
  381840  381837  381819  381810      26  381840  381837  381819  381822      27
  381840  381837  381819  381825      26  381843  381837  381819  381810      26
  381843  381837  381819  381822      27  381843  381837  381819  381825      26
  381846  381837  381819  381810      26  381846  381837  381819  381822      27
  381846  381837  381819  381825      26  381849  381804  381798  381801       1
  381849  381804  381810  381813       2  381849  381804  381810  381816       2
  381849  381855  381861  381864       1  381852  381849  381804  381807      36
  381852  381849 -381804  381807       1  381852  381849 -381804  381807      37
  381852  381849  381855  381858      31  381852  381849 -381855  381858      18
  381756  381792  381798  381801      18  381759  381756  381750  381753       1
  381759  381756  381792  381798       1  381762  381756  381750  381753       1
  381765  381762  381756  381750       2  381765  381762  381756  381759       2
  381768  381762  381756  381759       2  381771  381768  381762  381756      26
  381771  381768  381762  381765      27  381774  381768  381762  381756      26
  381774  381768  381762  381765      27  381777  381768  381762  381756      26
  381777  381768  381762  381765      27  381780  381762  381756  381759       2
  381780  381762  381768  381771      26  381780  381762  381768  381774      26
  381780  381762  381768  381777      26  381783  381780  381762  381756      26
  381783  381780  381762  381765      27  381783  381780  381762  381768      26
  381786  381780  381762  381756      26  381786  381780  381762  381765      27
  381786  381780  381762  381768      26  381789  381780  381762  381756      26
  381789  381780  381762  381765      27  381789  381780  381762  381768      26
  381792  381756  381750  381753       1  381792  381756  381762  381765       2
  381792  381798  381804  381807       1  381795  381792  381756  381759      36
  381795  381792 -381756  381759       1  381795  381792 -381756  381759      37
  381795  381792  381798  381801      31  381795  381792 -381798  381801      18
  381684  381744  381750  381753      18  381687  381684  381678  381681       1
  381687  381684  381744  381750       1  381690  381684  381678  381681       1
  381693  381690  381684  381678       2  381693  381690  381684  381687       2
  381696  381690  381684  381678       2  381696  381690  381684  381687       2
  381699  381690  381684  381687       2  381702  381699  381690  381684      26
  381702  381699  381690  381693      27  381702  381699  381690  381696      27
  381705  381699  381690  381684      26  381705  381699  381690  381693      27
  381705  381699  381690  381696      27  381708  381699  381690  381693      26
  381708  381699  381690  381696      26  381711  381708  381699  381690       2
  381711  381708  381699  381702       2  381711  381708  381699  381705       2
  381714  381708  381699  381690       2  381714  381708  381699  381702       2
  381714  381708  381699  381705       2  381717  381708  381699  381702       2
  381717  381708  381699  381705       2  381720  381717  381708  381699       9
  381720  381717  381708  381711       9  381720  381717  381708  381714       9
  381723  381717  381708  381711       9  381723  381717  381708  381714       9
  381726  381723  381717  381720      78  381726  381723 -381717  381720      17
  381729  381726  381723  381717      78  381729  381726 -381723  381717      17
  381732  381726  381723  381717      78  381732  381726 -381723  381717      17
  381735  381723  381717  381720      78  381735  381723 -381717  381720      17
  381735  381723  381726  381729      78  381735  381723 -381726  381729      17
  381735  381723  381726  381732      78  381735  381723 -381726  381732      17
  381738  381735  381723  381717      78  381738  381735 -381723  381717      17
  381738  381735  381723  381726      78  381738  381735 -381723  381726      17
  381741  381735  381723  381717      78  381741  381735 -381723  381717      17
  381741  381735  381723  381726      78  381741  381735 -381723  381726      17
  381744  381684  381678  381681       1  381744  381684  381690  381693       2
  381744  381684  381690  381696       2  381744  381750  381756  381759       1
  381747  381744  381684  381687      36  381747  381744 -381684  381687       1
  381747  381744 -381684  381687      37  381747  381744  381750  381753      31
  381747  381744 -381750  381753      18  381648  381672  381678  381681      18
  381651  381648  381642  381645       1  381651  381648  381672  381678       1
  381654  381648  381642  381645       1  381657  381654  381648  381642       2
  381657  381654  381648  381651       2  381660  381654  381648  381642       2
  381660  381654  381648  381651       2  381663  381654  381648  381651       2
  381666  381663  381654  381657       1  381666  381663  381654  381660       1
  381669  381663  381654  381657       1  381669  381663  381654  381660       1
  381672  381648  381642  381645       1  381672  381648  381654  381657       2
  381672  381648  381654  381660       2  381672  381678  381684  381687       1
  381675  381672  381648  381651      36  381675  381672 -381648  381651       1
  381675  381672 -381648  381651      37  381675  381672  381678  381681      31
  381675  381672 -381678  381681      18  381588  381636  381642  381645      18
  381591  381588  381582  381585       1  381591  381588  381636  381642       1
  381594  381588  381582  381585       1  381597  381594  381588  381582       2
  381597  381594  381588  381591       2  381600  381594  381588  381582       2
  381600  381594  381588  381591       2  381603  381594  381588  381591       2
  381606  381603  381594  381597       1  381606  381603  381594  381600       1
  381609  381606  381603  381594      44  381615  381612  381606  381603      44
  381615  381612  381606  381609      44  381618  381612  381606  381609      44
  381621  381618  381612  381606      44  381621  381618  381612  381615      44
  381624  381618  381612  381615      44  381627  381624  381618  381612      44
  381627  381624  381618  381621      44  381627  381624  381630  381603      44
  381630  381603  381594  381597       1  381630  381603  381594  381600       1
  381630  381603  381606  381609      44  381630  381624  381618  381621      44
  381633  381630  381603  381594      44  381633  381630  381603  381606      44
  381633  381630  381624  381618      44  381633  381630  381624  381627      44
  381636  381588  381582  381585       1  381636  381588  381594  381597       2
  381636  381588  381594  381600       2  381636  381642  381648  381651       1
  381639  381636  381588  381591      36  381639  381636 -381588  381591       1
  381639  381636 -381588  381591      37  381639  381636  381642  381645      31
  381639  381636 -381642  381645      18  381531  381576  381582  381585      18
  381534  381531  381525  381528       1  381534  381531  381576  381582       1
  381537  381531  381525  381528       1  381540  381537  381531  381525       2
  381540  381537  381531  381534       2  381543  381537  381531  381525       2
  381543  381537  381531  381534       2  381546  381537  381531  381534       2
  381549  381546  381537  381531      26  381549  381546  381537  381540      27
  381549  381546  381537  381543      27  381552  381546  381537  381540      26
  381552  381546  381537  381543      26  381555  381552  381546  381537      26
  381555  381552  381546  381549      27  381558  381552  381546  381537      26
  381558  381552  381546  381549      27  381561  381552  381546  381537      26
  381561  381552  381546  381549      27  381564  381546  381537  381540      26
  381564  381546  381537  381543      26  381564  381546  381552  381555      26
  381564  381546  381552  381558      26  381564  381546  381552  381561      26
  381567  381564  381546  381537      26  381567  381564  381546  381549      27
  381567  381564  381546  381552      26  381570  381564  381546  381537      26
  381570  381564  381546  381549      27  381570  381564  381546  381552      26
  381573  381564  381546  381537      26  381573  381564  381546  381549      27
  381573  381564  381546  381552      26  381576  381531  381525  381528       1
  381576  381531  381537  381540       2  381576  381531  381537  381543       2
  381576  381582  381588  381591       1  381579  381576  381531  381534      36
  381579  381576 -381531  381534       1  381579  381576 -381531  381534      37
  381579  381576  381582  381585      31  381579  381576 -381582  381585      18
  381498  381495  381486  381483       2  381498  381495  381486  381489       2
  381498  381495  381486  381492       2  381501  381495  381486  381483       2
  381501  381495  381486  381489       2  381501  381495  381486  381492       2
  381504  381495  381486  381489       2  381504  381495  381486  381492       2
  381507  381504  381495  381486      26  381507  381504  381495  381498      27
  381507  381504  381495  381501      27  381507  381504  381513  381483       2
  381510  381504  381495  381486      26  381510  381504  381495  381498      27
  381510  381504  381495  381501      27  381510  381504  381513  381483       2
  381513  381483  381486  381489       1  381513  381483  381486  381492       1
  381513  381504  381495  381498      26  381513  381504  381495  381501      26
  381513  381519  381525  381528      18  381516  381513  381483  381486       1
  381516  381513  381504  381495       2  381516  381513  381504  381507       2
  381516  381513  381504  381510       2  381516  381513  381519  381525       1
  381519  381513  381504  381507       2  381519  381513  381504  381510       2
  381519  381525  381531  381534       1  381522  381519  381513  381516      36
  381522  381519 -381513  381516       1  381522  381519 -381513  381516      37
  381522  381519  381525  381528      31  381522  381519 -381525  381528      18
  381435  381432  381426  381429       1  381435  381432  381477  381483       1
  381438  381432  381426  381429       1  381441  381438  381432  381426       2
  381441  381438  381432  381435       2  381444  381438  381432  381426       2
  381444  381438  381432  381435       2  381447  381438  381432  381435       2
  381450  381447  381438  381432      26  381450  381447  381438  381441      27
  381450  381447  381438  381444      27  381453  381447  381438  381441      26
  381453  381447  381438  381444      26  381456  381453  381447  381438      26
  381456  381453  381447  381450      27  381459  381453  381447  381438      26
  381459  381453  381447  381450      27  381462  381453  381447  381438      26
  381462  381453  381447  381450      27  381465  381447  381438  381441      26
  381465  381447  381438  381444      26  381465  381447  381453  381456      26
  381465  381447  381453  381459      26  381465  381447  381453  381462      26
  381468  381465  381447  381438      26  381468  381465  381447  381450      27
  381468  381465  381447  381453      26  381471  381465  381447  381438      26
  381471  381465  381447  381450      27  381471  381465  381447  381453      26
  381474  381465  381447  381438      26  381474  381465  381447  381450      27
  381474  381465  381447  381453      26  381477  381432  381426  381429       1
  381477  381432  381438  381441       2  381477  381432  381438  381444       2
  381477  381483  381486  381489       1  381477  381483  381486  381492       1
  381477  381483  381513  381516       1  381480  381477  381432  381435      36
  381480  381477 -381432  381435       1  381480  381477 -381432  381435      37
  381372  381420  381426  381429      18  381375  381372  381366  381369       1
  381375  381372  381420  381426       1  381378  381372  381366  381369       1
  381381  381378  381372  381366       2  381381  381378  381372  381375       2
  381384  381378  381372  381366       2  381384  381378  381372  381375       2
  381387  381378  381372  381375       2  381390  381387  381378  381381       1
  381390  381387  381378  381384       1  381393  381390  381387  381378      44
  381399  381396  381390  381387      44  381399  381396  381390  381393      44
  381402  381396  381390  381393      44  381405  381402  381396  381390      44
  381405  381402  381396  381399      44  381408  381402  381396  381399      44
  381411  381408  381402  381396      44  381411  381408  381402  381405      44
  381411  381408  381414  381387      44  381414  381387  381378  381381       1
  381414  381387  381378  381384       1  381414  381387  381390  381393      44
  381414  381408  381402  381405      44  381417  381414  381387  381378      44
  381417  381414  381387  381390      44  381417  381414  381408  381402      44
  381417  381414  381408  381411      44  381420  381372  381366  381369       1
  381420  381372  381378  381381       2  381420  381372  381378  381384       2
  381420  381426  381432  381435       1  381423  381420  381372  381375      36
  381423  381420 -381372  381375       1  381423  381420 -381372  381375      37
  381423  381420  381426  381429      31  381423  381420 -381426  381429      18
  381306  381360  381366  381369      18  381309  381306  381300  381303       1
  381309  381306  381360  381366       1  381312  381306  381300  381303       1
  381315  381312  381306  381300       2  381315  381312  381306  381309       2
  381318  381312  381306  381300       2  381318  381312  381306  381309       2
  381321  381312  381306  381309       2  381324  381321  381312  381306      26
  381324  381321  381312  381315      27  381324  381321  381312  381318      27
  381327  381321  381312  381306      26  381327  381321  381312  381315      27
  381327  381321  381312  381318      27  381330  381321  381312  381315      26
  381330  381321  381312  381318      26  381333  381330  381321  381312      26
  381333  381330  381321  381324      27  381333  381330  381321  381327      27
  381336  381330  381321  381312      26  381336  381330  381321  381324      27
  381336  381330  381321  381327      27  381339  381330  381321  381324      26
  381339  381330  381321  381327      26  381342  381339  381330  381321       2
  381342  381339  381330  381333       2  381342  381339  381330  381336       2
  381345  381339  381330  381321       2  381345  381339  381330  381333       2
  381345  381339  381330  381336       2  381348  381339  381330  381333       2
  381348  381339  381330  381336       2  381351  381348  381339  381330       2
  381351  381348  381339  381342       2  381351  381348  381339  381345       2
  381354  381348  381339  381330       2  381354  381348  381339  381342       2
  381354  381348  381339  381345       2  381357  381348  381339  381330       2
  381357  381348  381339  381342       2  381357  381348  381339  381345       2
  381360  381306  381300  381303       1  381360  381306  381312  381315       2
  381360  381306  381312  381318       2  381360  381366  381372  381375       1
  381363  381360  381306  381309      36  381363  381360 -381306  381309       1
  381363  381360 -381306  381309      37  381363  381360  381366  381369      31
  381363  381360 -381366  381369      18  381234  381294  381300  381303      18
  381237  381234  381228  381231       1  381237  381234  381294  381300       1
  381240  381234  381228  381231       1  381243  381240  381234  381228       2
  381243  381240  381234  381237       2  381246  381240  381234  381228       2
  381246  381240  381234  381237       2  381249  381240  381234  381237       2
  381252  381249  381240  381234      26  381252  381249  381240  381243      27
  381252  381249  381240  381246      27  381255  381249  381240  381234      26
  381255  381249  381240  381243      27  381255  381249  381240  381246      27
  381258  381249  381240  381243      26  381258  381249  381240  381246      26
  381261  381258  381249  381240       2  381261  381258  381249  381252       2
  381261  381258  381249  381255       2  381264  381258  381249  381240       2
  381264  381258  381249  381252       2  381264  381258  381249  381255       2
  381267  381258  381249  381252       2  381267  381258  381249  381255       2
  381270  381267  381258  381249       9  381270  381267  381258  381261       9
  381270  381267  381258  381264       9  381273  381267  381258  381261       9
  381273  381267  381258  381264       9  381276  381273  381267  381270      78
  381276  381273 -381267  381270      17  381279  381276  381273  381267      78
  381279  381276 -381273  381267      17  381282  381276  381273  381267      78
  381282  381276 -381273  381267      17  381285  381273  381267  381270      78
  381285  381273 -381267  381270      17  381285  381273  381276  381279      78
  381285  381273 -381276  381279      17  381285  381273  381276  381282      78
  381285  381273 -381276  381282      17  381288  381285  381273  381267      78
  381288  381285 -381273  381267      17  381288  381285  381273  381276      78
  381288  381285 -381273  381276      17  381291  381285  381273  381267      78
  381291  381285 -381273  381267      17  381291  381285  381273  381276      78
  381291  381285 -381273  381276      17  381294  381234  381228  381231       1
  381294  381234  381240  381243       2  381294  381234  381240  381246       2
  381294  381300  381306  381309       1  381297  381294  381234  381237      36
  381297  381294 -381234  381237       1  381297  381294 -381234  381237      37
  381297  381294  381300  381303      31  381297  381294 -381300  381303      18
  381174  381222  381228  381231      18  381177  381174  381168  381171       1
  381177  381174  381222  381228       1  381180  381174  381168  381171       1
  381183  381180  381174  381168       2  381183  381180  381174  381177       2
  381186  381180  381174  381168       2  381186  381180  381174  381177       2
  381189  381180  381174  381177       2  381192  381189  381180  381183       1
  381192  381189  381180  381186       1  381195  381192  381189  381180      44
  381201  381198  381192  381189      44  381201  381198  381192  381195      44
  381204  381198  381192  381195      44  381207  381204  381198  381192      44
  381207  381204  381198  381201      44  381210  381204  381198  381201      44
  381213  381210  381204  381198      44  381213  381210  381204  381207      44
  381213  381210  381216  381189      44  381216  381189  381180  381183       1
  381216  381189  381180  381186       1  381216  381189  381192  381195      44
  381216  381210  381204  381207      44  381219  381216  381189  381180      44
  381219  381216  381189  381192      44  381219  381216  381210  381204      44
  381219  381216  381210  381213      44  381222  381174  381168  381171       1
  381222  381174  381180  381183       2  381222  381174  381180  381186       2
  381222  381228  381234  381237       1  381225  381222  381174  381177      36
  381225  381222 -381174  381177       1  381225  381222 -381174  381177      37
  381225  381222  381228  381231      31  381225  381222 -381228  381231      18
  381144  381162  381168  381171      18  381147  381144  381138  381141       1
  381147  381144  381162  381168       1  381150  381144  381138  381141       1
  381153  381150  381144  381138       2  381153  381150  381144  381147       2
  381156  381150  381144  381138       2  381156  381150  381144  381147       2
  381159  381150  381144  381138       2  381159  381150  381144  381147       2
  381162  381144  381138  381141       1  381162  381144  381150  381153       2
  381162  381144  381150  381156       2  381162  381144  381150  381159       2
  381162  381168  381174  381177       1  381165  381162  381144  381147      36
  381165  381162 -381144  381147       1  381165  381162 -381144  381147      37
  381165  381162  381168  381171      31  381165  381162 -381168  381171      18
  381093  381132  381138  381141      18  381096  381093  381087  381090       1
  381096  381093  381132  381138       1  381099  381093  381087  381090       1
  381102  381099  381093  381087       2  381102  381099  381093  381096       2
  381105  381099  381093  381087       2  381105  381099  381093  381096       2
  381108  381099  381093  381096       2  381111  381108  381099  381093      26
  381111  381108  381099  381102      27  381111  381108  381099  381105      27
  381114  381108  381099  381093      26  381114  381108  381099  381102      27
  381114  381108  381099  381105      27  381117  381108  381099  381102       2
  381117  381108  381099  381105       2  381120  381117  381108  381111      36
  381120  381117 -381108  381111       1  381120  381117 -381108  381111      37
  381120  381117  381108  381114      36  381120  381117 -381108  381114       1
  381120  381117 -381108  381114      37  381123  381117  381108  381111       1
  381123  381117  381108  381114       1  381126  381123  381117  381108      18
  381126  381123  381117  381120      31  381126  381123 -381117  381120      18
  381129  381123  381117  381108      18  381129  381123  381117  381120      31
  381129  381123 -381117  381120      18  381132  381093  381087  381090       1
  381132  381093  381099  381102       2  381132  381093  381099  381105       2
  381132  381138  381144  381147       1  381135  381132  381093  381096      36
  381135  381132 -381093  381096       1  381135  381132 -381093  381096      37
  381135  381132  381138  381141      31  381135  381132 -381138  381141      18
  381072  381081  381087  381090      18  381075  381072  381060  381063       2
  381075  381072  381060  381066       2  381075  381072  381060  381069       2
  381075  381072  381081  381087       1  381078  381072  381060  381063       2
  381078  381072  381060  381066       2  381078  381072  381060  381069       2
  381078  381072  381081  381087       1  381081  381072  381060  381063       2
  381081  381072  381060  381066       2  381081  381072  381060  381069       2
  381081  381087  381093  381096       1  381084  381081  381072  381075       1
  381084  381081  381072  381078       1  381084  381081  381087  381090      31
  381084  381081 -381087  381090      18  381030  381027  381021  381024       1
  381033  381027  381021  381024       1  381036  381033  381027  381021       2
  381036  381033  381027  381030       2  381039  381033  381027  381021       2
  381039  381033  381027  381030       2  381042  381033  381027  381030       2
  381045  381042  381033  381036       1  381045  381042  381033  381039       1
  381048  381042  381033  381036       1  381048  381042  381033  381039       1
  381051  381027  381021  381024       1  381051  381027  381033  381036       2
  381051  381027  381033  381039       2  381054  381051  381027  381030       1
  381057  381051  381027  381030       1  380979  381015  381021  381024      18
  380982  380979  380973  380976       1  380982  380979  381015  381021       1
  380985  380979  380973  380976       1  380988  380985  380979  380973       2
  380988  380985  380979  380982       2  380991  380985  380979  380982       2
  380994  380991  380985  380979      26  380994  380991  380985  380988      27
  380997  380991  380985  380979      26  380997  380991  380985  380988      27
  381000  380991  380985  380979      26  381000  380991  380985  380988      27
  381003  380985  380979  380982       2  381003  380985  380991  380994      26
  381003  380985  380991  380997      26  381003  380985  380991  381000      26
  381006  381003  380985  380979      26  381006  381003  380985  380988      27
  381006  381003  380985  380991      26  381009  381003  380985  380979      26
  381009  381003  380985  380988      27  381009  381003  380985  380991      26
  381012  381003  380985  380979      26  381012  381003  380985  380988      27
  381012  381003  380985  380991      26  381015  380979  380973  380976       1
  381015  380979  380985  380988       2  381015  381021  381027  381030       1
  381018  381015  380979  380982      36  381018  381015 -380979  380982       1
  381018  381015 -380979  380982      37  381018  381015  381021  381024      31
  381018  381015 -381021  381024      18  380916  380967  380973  380976      18
  380919  380916  380910  380913       1  380919  380916  380967  380973       1
  380922  380916  380910  380913       1  380925  380922  380916  380910       2
  380925  380922  380916  380919       2  380928  380922  380916  380910       2
  380928  380922  380916  380919       2  380931  380922  380916  380919       2
  380934  380931  380922  380925       1  380934  380931  380922  380928       1
  380937  380934  380931  380922      44  380943  380940  380934  380931      44
  380943  380940  380934  380937      44  380946  380940  380934  380937      44
  380949  380946  380940  380943      44  380952  380949  380946  380940       7
  380952  380949 -380946  380940      45  380952  380949 -380946  380940       9
  380952  380949 -380946  380940      46  380955  380946  380940  380943      44
  380955  380946  380949  380952       7  380955  380946 -380949  380952      45
  380955  380946 -380949  380952       9  380955  380946 -380949  380952      46
  380958  380955  380946  380940      44  380958  380955  380946  380949      44
  380958  380955  380961  380931      44  380961  380931  380922  380925       1
  380961  380931  380922  380928       1  380961  380931  380934  380937      44
  380964  380961  380931  380922      44  380964  380961  380931  380934      44
  380964  380961  380955  380946      44  380964  380961  380955  380958      44
  380967  380916  380910  380913       1  380967  380916  380922  380925       2
  380967  380916  380922  380928       2  380967  380973  380979  380982       1
  380970  380967  380916  380919      36  380970  380967 -380916  380919       1
  380970  380967 -380916  380919      37  380970  380967  380973  380976      31
  380970  380967 -380973  380976      18  380850  380904  380910  380913      18
  380853  380850  380844  380847       1  380853  380850  380904  380910       1
  380856  380850  380844  380847       1  380859  380856  380850  380844       2
  380859  380856  380850  380853       2  380862  380856  380850  380844       2
  380862  380856  380850  380853       2  380865  380856  380850  380853       2
  380868  380865  380856  380850      26  380868  380865  380856  380859      27
  380868  380865  380856  380862      27  380871  380865  380856  380850      26
  380871  380865  380856  380859      27  380871  380865  380856  380862      27
  380874  380865  380856  380859      26  380874  380865  380856  380862      26
  380877  380874  380865  380856      26  380877  380874  380865  380868      27
  380877  380874  380865  380871      27  380880  380874  380865  380856      26
  380880  380874  380865  380868      27  380880  380874  380865  380871      27
  380883  380874  380865  380868      26  380883  380874  380865  380871      26
  380886  380883  380874  380865       2  380886  380883  380874  380877       2
  380886  380883  380874  380880       2  380889  380883  380874  380865       2
  380889  380883  380874  380877       2  380889  380883  380874  380880       2
  380892  380883  380874  380877       2  380892  380883  380874  380880       2
  380895  380892  380883  380874       2  380895  380892  380883  380886       2
  380895  380892  380883  380889       2  380898  380892  380883  380874       2
  380898  380892  380883  380886       2  380898  380892  380883  380889       2
  380901  380892  380883  380874       2  380901  380892  380883  380886       2
  380901  380892  380883  380889       2  380904  380850  380844  380847       1
  380904  380850  380856  380859       2  380904  380850  380856  380862       2
  380904  380910  380916  380919       1  380907  380904  380850  380853      36
  380907  380904 -380850  380853       1  380907  380904 -380850  380853      37
  380907  380904  380910  380913      31  380907  380904 -380910  380913      18
  380829  380838  380844  380847      18  380832  380829  380823  380826       1
  380832  380829  380838  380844       1  380835  380829  380823  380826       1
  380835  380829  380838  380844       1  380838  380829  380823  380826       1
  380838  380844  380850  380853       1  380841  380838  380829  380832      36
  380841  380838 -380829  380832       1  380841  380838 -380829  380832      37
  380841  380838  380829  380835      36  380841  380838 -380829  380835       1
  380841  380838 -380829  380835      37  380841  380838  380844  380847      31
  380841  380838 -380844  380847      18  380772  380817  380823  380826      18
  380775  380772  380766  380769       1  380775  380772  380817  380823       1
  380778  380772  380766  380769       1  380781  380778  380772  380766       2
  380781  380778  380772  380775       2  380784  380778  380772  380766       2
  380784  380778  380772  380775       2  380787  380778  380772  380775       2
  380790  380787  380778  380772      26  380790  380787  380778  380781      27
  380790  380787  380778  380784      27  380793  380787  380778  380781      26
  380793  380787  380778  380784      26  380796  380793  380787  380778      26
  380796  380793  380787  380790      27  380799  380793  380787  380778      26
  380799  380793  380787  380790      27  380802  380793  380787  380778      26
  380802  380793  380787  380790      27  380805  380787  380778  380781      26
  380805  380787  380778  380784      26  380805  380787  380793  380796      26
  380805  380787  380793  380799      26  380805  380787  380793  380802      26
  380808  380805  380787  380778      26  380808  380805  380787  380790      27
  380808  380805  380787  380793      26  380811  380805  380787  380778      26
  380811  380805  380787  380790      27  380811  380805  380787  380793      26
  380814  380805  380787  380778      26  380814  380805  380787  380790      27
  380814  380805  380787  380793      26  380817  380772  380766  380769       1
  380817  380772  380778  380781       2  380817  380772  380778  380784       2
  380817  380823  380829  380832       1  380817  380823  380829  380835       1
  380820  380817  380772  380775      36  380820  380817 -380772  380775       1
  380820  380817 -380772  380775      37  380820  380817  380823  380826      31
  380820  380817 -380823  380826      18  380715  380760  380766  380769      18
  380718  380715  380709  380712       1  380718  380715  380760  380766       1
  380721  380715  380709  380712       1  380724  380721  380715  380709       2
  380724  380721  380715  380718       2  380727  380721  380715  380718       2
  380730  380727  380721  380715      26  380730  380727  380721  380724      27
  380733  380727  380721  380715      26  380733  380727  380721  380724      27
  380736  380727  380721  380715      26  380736  380727  380721  380724      27
  380739  380721  380715  380718       2  380739  380721  380727  380730      26
  380739  380721  380727  380733      26  380739  380721  380727  380736      26
  380742  380739  380721  380715      26  380742  380739  380721  380724      27
  380742  380739  380721  380727      26  380745  380739  380721  380715      26
  380745  380739  380721  380724      27  380745  380739  380721  380727      26
  380748  380739  380721  380724      26  380751  380748  380739  380721      26
  380751  380748  380739  380742      27  380751  380748  380739  380745      27
  380754  380748  380739  380721      26  380754  380748  380739  380742      27
  380754  380748  380739  380745      27  380757  380748  380739  380721      26
  380757  380748  380739  380742      27  380757  380748  380739  380745      27
  380760  380715  380709  380712       1  380760  380715  380721  380724       2
  380760  380766  380772  380775       1  380763  380760  380715  380718      36
  380763  380760 -380715  380718       1  380763  380760 -380715  380718      37
  380763  380760  380766  380769      31  380763  380760 -380766  380769      18
  380679  380703  380709  380712      18  380682  380679  380673  380676       1
  380682  380679  380703  380709       1  380685  380679  380673  380676       1
  380688  380685  380679  380673       2  380688  380685  380679  380682       2
  380691  380685  380679  380673       2  380691  380685  380679  380682       2
  380694  380685  380679  380682       2  380697  380694  380685  380688       1
  380697  380694  380685  380691       1  380700  380694  380685  380688       1
  380700  380694  380685  380691       1  380703  380679  380673  380676       1
  380703  380679  380685  380688       2  380703  380679  380685  380691       2
  380703  380709  380715  380718       1  380706  380703  380679  380682      36
  380706  380703 -380679  380682       1  380706  380703 -380679  380682      37
  380706  380703  380709  380712      31  380706  380703 -380709  380712      18
  380658  380667  380673  380676      18  380661  380658  380652  380655       1
  380661  380658  380667  380673       1  380664  380658  380652  380655       1
  380664  380658  380667  380673       1  380667  380658  380652  380655       1
  380667  380673  380679  380682       1  380670  380667  380658  380661      36
  380670  380667 -380658  380661       1  380670  380667 -380658  380661      37
  380670  380667  380658  380664      36  380670  380667 -380658  380664       1
  380670  380667 -380658  380664      37  380670  380667  380673  380676      31
  380670  380667 -380673  380676      18  380622  380646  380652  380655      18
  380625  380622  380616  380619       1  380625  380622  380646  380652       1
  380628  380622  380616  380619       1  380631  380628  380622  380616       2
  380631  380628  380622  380625       2  380634  380628  380622  380616       2
  380634  380628  380622  380625       2  380637  380628  380622  380625       2
  380640  380637  380628  380631       1  380640  380637  380628  380634       1
  380643  380637  380628  380631       1  380643  380637  380628  380634       1
  380646  380622  380616  380619       1  380646  380622  380628  380631       2
  380646  380622  380628  380634       2  380646  380652  380658  380661       1
  380646  380652  380658  380664       1  380649  380646  380622  380625      36
  380649  380646 -380622  380625       1  380649  380646 -380622  380625      37
  380649  380646  380652  380655      31  380649  380646 -380652  380655      18
  380550  380610  380616  380619      18  380553  380550  380544  380547       1
  380553  380550  380610  380616       1  380556  380550  380544  380547       1
  380559  380556  380550  380544       2  380559  380556  380550  380553       2
  380562  380556  380550  380544       2  380562  380556  380550  380553       2
  380565  380556  380550  380553       2  380568  380565  380556  380550      26
  380568  380565  380556  380559      27  380568  380565  380556  380562      27
  380571  380565  380556  380550      26  380571  380565  380556  380559      27
  380571  380565  380556  380562      27  380574  380565  380556  380559      26
  380574  380565  380556  380562      26  380577  380574  380565  380556       2
  380577  380574  380565  380568       2  380577  380574  380565  380571       2
  380580  380574  380565  380556       2  380580  380574  380565  380568       2
  380580  380574  380565  380571       2  380583  380574  380565  380568       2
  380583  380574  380565  380571       2  380586  380583  380574  380565       9
  380586  380583  380574  380577       9  380586  380583  380574  380580       9
  380589  380583  380574  380577       9  380589  380583  380574  380580       9
  380592  380589  380583  380586      78  380592  380589 -380583  380586      17
  380595  380592  380589  380583      78  380595  380592 -380589  380583      17
  380598  380592  380589  380583      78  380598  380592 -380589  380583      17
  380601  380589  380583  380586      78  380601  380589 -380583  380586      17
  380601  380589  380592  380595      78  380601  380589 -380592  380595      17
  380601  380589  380592  380598      78  380601  380589 -380592  380598      17
  380604  380601  380589  380583      78  380604  380601 -380589  380583      17
  380604  380601  380589  380592      78  380604  380601 -380589  380592      17
  380607  380601  380589  380583      78  380607  380601 -380589  380583      17
  380607  380601  380589  380592      78  380607  380601 -380589  380592      17
  380610  380550  380544  380547       1  380610  380550  380556  380559       2
  380610  380550  380556  380562       2  380610  380616  380622  380625       1
  380613  380610  380550  380553      36  380613  380610 -380550  380553       1
  380613  380610 -380550  380553      37  380613  380610  380616  380619      31
  380613  380610 -380616  380619      18  380490  380538  380544  380547      18
  380493  380490  380484  380487       1  380493  380490  380538  380544       1
  380496  380490  380484  380487       1  380499  380496  380490  380484       2
  380499  380496  380490  380493       2  380502  380496  380490  380484       2
  380502  380496  380490  380493       2  380505  380496  380490  380493       2
  380508  380505  380496  380499       1  380508  380505  380496  380502       1
  380511  380508  380505  380496      44  380517  380514  380508  380505      44
  380517  380514  380508  380511      44  380520  380514  380508  380511      44
  380523  380520  380514  380508      44  380523  380520  380514  380517      44
  380526  380520  380514  380517      44  380529  380526  380520  380514      44
  380529  380526  380520  380523      44  380529  380526  380532  380505      44
  380532  380505  380496  380499       1  380532  380505  380496  380502       1
  380532  380505  380508  380511      44  380532  380526  380520  380523      44
  380535  380532  380505  380496      44  380535  380532  380505  380508      44
  380535  380532  380526  380520      44  380535  380532  380526  380529      44
  380538  380490  380484  380487       1  380538  380490  380496  380499       2
  380538  380490  380496  380502       2  380538  380544  380550  380553       1
  380541  380538  380490  380493      36  380541  380538 -380490  380493       1
  380541  380538 -380490  380493      37  380541  380538  380544  380547      31
  380541  380538 -380544  380547      18  380433  380478  380484  380487      18
  380436  380433  380427  380430       1  380436  380433  380478  380484       1
  380439  380433  380427  380430       1  380442  380439  380433  380427       2
  380442  380439  380433  380436       2  380445  380439  380433  380427       2
  380445  380439  380433  380436       2  380448  380439  380433  380436       2
  380451  380448  380439  380433      26  380451  380448  380439  380442      27
  380451  380448  380439  380445      27  380454  380448  380439  380442      26
  380454  380448  380439  380445      26  380457  380454  380448  380439      26
  380457  380454  380448  380451      27  380460  380454  380448  380439      26
  380460  380454  380448  380451      27  380463  380454  380448  380439      26
  380463  380454  380448  380451      27  380466  380448  380439  380442      26
  380466  380448  380439  380445      26  380466  380448  380454  380457      26
  380466  380448  380454  380460      26  380466  380448  380454  380463      26
  380469  380466  380448  380439      26  380469  380466  380448  380451      27
  380469  380466  380448  380454      26  380472  380466  380448  380439      26
  380472  380466  380448  380451      27  380472  380466  380448  380454      26
  380475  380466  380448  380439      26  380475  380466  380448  380451      27
  380475  380466  380448  380454      26  380478  380433  380427  380430       1
  380478  380433  380439  380442       2  380478  380433  380439  380445       2
  380478  380484  380490  380493       1  380481  380478  380433  380436      36
  380481  380478 -380433  380436       1  380481  380478 -380433  380436      37
  380481  380478  380484  380487      31  380481  380478 -380484  380487      18
  380373  380421  380427  380430      18  380376  380373  380367  380370       1
  380376  380373  380421  380427       1  380379  380373  380367  380370       1
  380382  380379  380373  380367       2  380382  380379  380373  380376       2
  380385  380379  380373  380367       2  380385  380379  380373  380376       2
  380388  380379  380373  380376       2  380391  380388  380379  380382       1
  380391  380388  380379  380385       1  380394  380391  380388  380379      44
  380400  380397  380391  380388      44  380400  380397  380391  380394      44
  380403  380397  380391  380394      44  380406  380403  380397  380391      44
  380406  380403  380397  380400      44  380409  380403  380397  380400      44
  380412  380409  380403  380397      44  380412  380409  380403  380406      44
  380412  380409  380415  380388      44  380415  380388  380379  380382       1
  380415  380388  380379  380385       1  380415  380388  380391  380394      44
  380415  380409  380403  380406      44  380418  380415  380388  380379      44
  380418  380415  380388  380391      44  380418  380415  380409  380403      44
  380418  380415  380409  380412      44  380421  380373  380367  380370       1
  380421  380373  380379  380382       2  380421  380373  380379  380385       2
  380421  380427  380433  380436       1  380424  380421  380373  380376      36
  380424  380421 -380373  380376       1  380424  380421 -380373  380376      37
  380424  380421  380427  380430      31  380424  380421 -380427  380430      18
  380310  380361  380367  380370      18  380313  380310  380304  380307       1
  380313  380310  380361  380367       1  380316  380310  380304  380307       1
  380319  380316  380310  380304       2  380319  380316  380310  380313       2
  380322  380316  380310  380304       2  380322  380316  380310  380313       2
  380325  380316  380310  380313       2  380328  380325  380316  380319       1
  380328  380325  380316  380322       1  380331  380328  380325  380316      44
  380337  380334  380328  380325      44  380337  380334  380328  380331      44
  380340  380334  380328  380331      44  380343  380340  380334  380337      44
  380346  380343  380340  380334       7  380346  380343 -380340  380334      45
  380346  380343 -380340  380334       9  380346  380343 -380340  380334      46
  380349  380340  380334  380337      44  380349  380340  380343  380346       7
  380349  380340 -380343  380346      45  380349  380340 -380343  380346       9
  380349  380340 -380343  380346      46  380352  380349  380340  380334      44
  380352  380349  380340  380343      44  380352  380349  380355  380325      44
  380355  380325  380316  380319       1  380355  380325  380316  380322       1
  380355  380325  380328  380331      44  380358  380355  380325  380316      44
  380358  380355  380325  380328      44  380358  380355  380349  380340      44
  380358  380355  380349  380352      44  380361  380310  380304  380307       1
  380361  380310  380316  380319       2  380361  380310  380316  380322       2
  380361  380367  380373  380376       1  380364  380361  380310  380313      36
  380364  380361 -380310  380313       1  380364  380361 -380310  380313      37
  380364  380361  380367  380370      31  380364  380361 -380367  380370      18
  380274  380298  380304  380307      18  380277  380274  380268  380271       1
  380277  380274  380298  380304       1  380280  380274  380268  380271       1
  380283  380280  380274  380268       2  380283  380280  380274  380277       2
  380286  380280  380274  380268       2  380286  380280  380274  380277       2
  380289  380280  380274  380277       2  380292  380289  380280  380283       1
  380292  380289  380280  380286       1  380295  380289  380280  380283       1
  380295  380289  380280  380286       1  380298  380274  380268  380271       1
  380298  380274  380280  380283       2  380298  380274  380280  380286       2
  380298  380304  380310  380313       1  380301  380298  380274  380277      36
  380301  380298 -380274  380277       1  380301  380298 -380274  380277      37
  380301  380298  380304  380307      31  380301  380298 -380304  380307      18
  380208  380262  380268  380271      18  380211  380208  380202  380205       1
  380211  380208  380262  380268       1  380214  380208  380202  380205       1
  380217  380214  380208  380202       2  380217  380214  380208  380211       2
  380220  380214  380208  380202       2  380220  380214  380208  380211       2
  380223  380214  380208  380211       2  380226  380223  380214  380208      26
  380226  380223  380214  380217      27  380226  380223  380214  380220      27
  380229  380223  380214  380208      26  380229  380223  380214  380217      27
  380229  380223  380214  380220      27  380232  380223  380214  380217      26
  380232  380223  380214  380220      26  380235  380232  380223  380214      26
  380235  380232  380223  380226      27  380235  380232  380223  380229      27
  380238  380232  380223  380214      26  380238  380232  380223  380226      27
  380238  380232  380223  380229      27  380241  380232  380223  380226      26
  380241  380232  380223  380229      26  380244  380241  380232  380223       2
  380244  380241  380232  380235       2  380244  380241  380232  380238       2
  380247  380241  380232  380223       2  380247  380241  380232  380235       2
  380247  380241  380232  380238       2  380250  380241  380232  380235       2
  380250  380241  380232  380238       2  380253  380250  380241  380232       2
  380253  380250  380241  380244       2  380253  380250  380241  380247       2
  380256  380250  380241  380232       2  380256  380250  380241  380244       2
  380256  380250  380241  380247       2  380259  380250  380241  380232       2
  380259  380250  380241  380244       2  380259  380250  380241  380247       2
  380262  380208  380202  380205       1  380262  380208  380214  380217       2
  380262  380208  380214  380220       2  380262  380268  380274  380277       1
  380265  380262  380208  380211      36  380265  380262 -380208  380211       1
  380265  380262 -380208  380211      37  380265  380262  380268  380271      31
  380265  380262 -380268  380271      18  380172  380196  380202  380205      18
  380175  380172  380166  380169       1  380175  380172  380196  380202       1
  380178  380172  380166  380169       1  380181  380178  380172  380166       2
  380181  380178  380172  380175       2  380184  380178  380172  380166       2
  380184  380178  380172  380175       2  380187  380178  380172  380175       2
  380190  380187  380178  380181       1  380190  380187  380178  380184       1
  380193  380187  380178  380181       1  380193  380187  380178  380184       1
  380196  380172  380166  380169       1  380196  380172  380178  380181       2
  380196  380172  380178  380184       2  380196  380202  380208  380211       1
  380199  380196  380172  380175      36  380199  380196 -380172  380175       1
  380199  380196 -380172  380175      37  380199  380196  380202  380205      31
  380199  380196 -380202  380205      18  380136  380160  380166  380169      18
  380139  380136  380130  380133       1  380139  380136  380160  380166       1
  380142  380136  380130  380133       1  380145  380142  380136  380130       2
  380145  380142  380136  380139       2  380148  380142  380136  380130       2
  380148  380142  380136  380139       2  380151  380142  380136  380139       2
  380154  380151  380142  380145       1  380154  380151  380142  380148       1
  380157  380151  380142  380145       1  380157  380151  380142  380148       1
  380160  380136  380130  380133       1  380160  380136  380142  380145       2
  380160  380136  380142  380148       2  380160  380166  380172  380175       1
  380163  380160  380136  380139      36  380163  380160 -380136  380139       1
  380163  380160 -380136  380139      37  380163  380160  380166  380169      31
  380163  380160 -380166  380169      18  380079  380124  380130  380133      18
  380082  380079  380073  380076       1  380082  380079  380124  380130       1
  380085  380079  380073  380076       1  380088  380085  380079  380073       2
  380088  380085  380079  380082       2  380091  380085  380079  380073       2
  380091  380085  380079  380082       2  380094  380085  380079  380082       2
  380097  380094  380085  380079      26  380097  380094  380085  380088      27
  380097  380094  380085  380091      27  380100  380094  380085  380088      26
  380100  380094  380085  380091      26  380103  380100  380094  380085      26
  380103  380100  380094  380097      27  380106  380100  380094  380085      26
  380106  380100  380094  380097      27  380109  380100  380094  380085      26
  380109  380100  380094  380097      27  380112  380094  380085  380088      26
  380112  380094  380085  380091      26  380112  380094  380100  380103      26
  380112  380094  380100  380106      26  380112  380094  380100  380109      26
  380115  380112  380094  380085      26  380115  380112  380094  380097      27
  380115  380112  380094  380100      26  380118  380112  380094  380085      26
  380118  380112  380094  380097      27  380118  380112  380094  380100      26
  380121  380112  380094  380085      26  380121  380112  380094  380097      27
  380121  380112  380094  380100      26  380124  380079  380073  380076       1
  380124  380079  380085  380088       2  380124  380079  380085  380091       2
  380124  380130  380136  380139       1  380127  380124  380079  380082      36
  380127  380124 -380079  380082       1  380127  380124 -380079  380082      37
  380127  380124  380130  380133      31  380127  380124 -380130  380133      18
  380031  380067  380073  380076      18  380034  380031  380025  380028       1
  380034  380031  380067  380073       1  380037  380031  380025  380028       1
  380040  380037  380031  380025       2  380040  380037  380031  380034       2
  380043  380037  380031  380034       2  380046  380043  380037  380031      26
  380046  380043  380037  380040      27  380049  380043  380037  380031      26
  380049  380043  380037  380040      27  380052  380043  380037  380031      26
  380052  380043  380037  380040      27  380055  380037  380031  380034       2
  380055  380037  380043  380046      26  380055  380037  380043  380049      26
  380055  380037  380043  380052      26  380058  380055  380037  380031      26
  380058  380055  380037  380040      27  380058  380055  380037  380043      26
  380061  380055  380037  380031      26  380061  380055  380037  380040      27
  380061  380055  380037  380043      26  380064  380055  380037  380031      26
  380064  380055  380037  380040      27  380064  380055  380037  380043      26
  380067  380031  380025  380028       1  380067  380031  380037  380040       2
  380067  380073  380079  380082       1  380070  380067  380031  380034      36
  380070  380067 -380031  380034       1  380070  380067 -380031  380034      37
  380070  380067  380073  380076      31  380070  380067 -380073  380076      18
  379983  380019  380025  380028      18  379986  379983  379977  379980       1
  379986  379983  380019  380025       1  379989  379983  379977  379980       1
  379992  379989  379983  379977       2  379992  379989  379983  379986       2
  379995  379989  379983  379986       2  379998  379995  379989  379983      26
  379998  379995  379989  379992      27  380001  379995  379989  379983      26
  380001  379995  379989  379992      27  380004  379995  379989  379983      26
  380004  379995  379989  379992      27  380007  379989  379983  379986       2
  380007  379989  379995  379998      26  380007  379989  379995  380001      26
  380007  379989  379995  380004      26  380010  380007  379989  379983      26
  380010  380007  379989  379992      27  380010  380007  379989  379995      26
  380013  380007  379989  379983      26  380013  380007  379989  379992      27
  380013  380007  379989  379995      26  380016  380007  379989  379983      26
  380016  380007  379989  379992      27  380016  380007  379989  379995      26
  380019  379983  379977  379980       1  380019  379983  379989  379992       2
  380019  380025  380031  380034       1  380022  380019  379983  379986      36
  380022  380019 -379983  379986       1  380022  380019 -379983  379986      37
  380022  380019  380025  380028      31  380022  380019 -380025  380028      18
  379917  379971  379977  379980      18  379920  379917  379911  379914       1
  379920  379917  379971  379977       1  379923  379917  379911  379914       1
  379926  379923  379917  379911       2  379926  379923  379917  379920       2
  379929  379923  379917  379911       2  379929  379923  379917  379920       2
  379932  379923  379917  379920       2  379935  379932  379923  379917      26
  379935  379932  379923  379926      27  379935  379932  379923  379929      27
  379938  379932  379923  379917      26  379938  379932  379923  379926      27
  379938  379932  379923  379929      27  379941  379932  379923  379926      26
  379941  379932  379923  379929      26  379944  379941  379932  379923      26
  379944  379941  379932  379935      27  379944  379941  379932  379938      27
  379947  379941  379932  379923      26  379947  379941  379932  379935      27
  379947  379941  379932  379938      27  379950  379941  379932  379935      26
  379950  379941  379932  379938      26  379953  379950  379941  379932       2
  379953  379950  379941  379944       2  379953  379950  379941  379947       2
  379956  379950  379941  379932       2  379956  379950  379941  379944       2
  379956  379950  379941  379947       2  379959  379950  379941  379944       2
  379959  379950  379941  379947       2  379962  379959  379950  379941       2
  379962  379959  379950  379953       2  379962  379959  379950  379956       2
  379965  379959  379950  379941       2  379965  379959  379950  379953       2
  379965  379959  379950  379956       2  379968  379959  379950  379941       2
  379968  379959  379950  379953       2  379968  379959  379950  379956       2
  379971  379917  379911  379914       1  379971  379917  379923  379926       2
  379971  379917  379923  379929       2  379971  379977  379983  379986       1
  379974  379971  379917  379920      36  379974  379971 -379917  379920       1
  379974  379971 -379917  379920      37  379974  379971  379977  379980      31
  379974  379971 -379977  379980      18  379875  379905  379911  379914      18
  379878  379875  379869  379872       1  379878  379875  379905  379911       1
  379881  379875  379869  379872       1  379884  379881  379875  379869       2
  379884  379881  379875  379878       2  379887  379881  379875  379878       2
  379890  379887  379881  379875      26  379890  379887  379881  379884       2
  379893  379887  379881  379875      26  379893  379887  379881  379884       2
  379896  379887  379881  379875      26  379896  379887  379881  379884       2
  379899  379881  379875  379878      83  379899  379881 -379875  379878       9
  379899  379881  379887  379890      83  379899  379881 -379887  379890       9
  379899  379881  379887  379893      83  379899  379881 -379887  379893       9
  379899  379881  379887  379896      83  379899  379881 -379887  379896       9
  379902  379899  379881  379875      84  379902  379899 -379881  379875      85
  379902  379899 -379881  379875      86  379902  379899 -379881  379875      87
  379902  379899  379881  379884      88  379902  379899  379881  379887      89
  379902  379899 -379881  379887      90  379902  379899 -379881  379887      86
  379902  379899 -379881  379887      91  379905  379875  379869  379872       1
  379905  379875  379881  379884       2  379905  379911  379917  379920       1
  379908  379905  379875  379878      36  379908  379905 -379875  379878       1
  379908  379905 -379875  379878      37  379908  379905  379911  379914      31
  379908  379905 -379911  379914      18  379854  379863  379869  379872      18
  379857  379854  379848  379851       1  379857  379854  379863  379869       1
  379860  379854  379848  379851       1  379860  379854  379863  379869       1
  379863  379854  379848  379851       1  379863  379869  379875  379878       1
  379866  379863  379854  379857      36  379866  379863 -379854  379857       1
  379866  379863 -379854  379857      37  379866  379863  379854  379860      36
  379866  379863 -379854  379860       1  379866  379863 -379854  379860      37
  379866  379863  379869  379872      31  379866  379863 -379869  379872      18
  379833  379842  379848  379851      18  379836  379833  379827  379830       1
  379836  379833  379842  379848       1  379839  379833  379827  379830       1
  379839  379833  379842  379848       1  379842  379833  379827  379830       1
  379842  379848  379854  379857       1  379842  379848  379854  379860       1
  379845  379842  379833  379836      36  379845  379842 -379833  379836       1
  379845  379842 -379833  379836      37  379845  379842  379833  379839      36
  379845  379842 -379833  379839       1  379845  379842 -379833  379839      37
  379845  379842  379848  379851      31  379845  379842 -379848  379851      18
  379770  379821  379827  379830      18  379773  379770  379764  379767       1
  379773  379770  379821  379827       1  379776  379770  379764  379767       1
  379779  379776  379770  379764       2  379779  379776  379770  379773       2
  379782  379776  379770  379764       2  379782  379776  379770  379773       2
  379785  379776  379770  379773       2  379788  379785  379776  379779       1
  379788  379785  379776  379782       1  379791  379788  379785  379776      44
  379797  379794  379788  379785      44  379797  379794  379788  379791      44
  379800  379794  379788  379791      44  379803  379800  379794  379797      44
  379806  379803  379800  379794       7  379806  379803 -379800  379794      45
  379806  379803 -379800  379794       9  379806  379803 -379800  379794      46
  379809  379800  379794  379797      44  379809  379800  379803  379806       7
  379809  379800 -379803  379806      45  379809  379800 -379803  379806       9
  379809  379800 -379803  379806      46  379812  379809  379800  379794      44
  379812  379809  379800  379803      44  379812  379809  379815  379785      44
  379815  379785  379776  379779       1  379815  379785  379776  379782       1
  379815  379785  379788  379791      44  379818  379815  379785  379776      44
  379818  379815  379785  379788      44  379818  379815  379809  379800      44
  379818  379815  379809  379812      44  379821  379770  379764  379767       1
  379821  379770  379776  379779       2  379821  379770  379776  379782       2
  379821  379827  379833  379836       1  379821  379827  379833  379839       1
  379824  379821  379770  379773      36  379824  379821 -379770  379773       1
  379824  379821 -379770  379773      37  379824  379821  379827  379830      31
  379824  379821 -379827  379830      18  379725  379758  379764  379767      18
  379728  379725  379719  379722       1  379728  379725  379758  379764       1
  379731  379725  379719  379722       1  379734  379731  379725  379719       2
  379734  379731  379725  379728       2  379737  379731  379725  379719       2
  379737  379731  379725  379728       2  379740  379731  379725  379728       2
  379743  379740  379731  379725      26  379743  379740  379731  379734      27
  379743  379740  379731  379737      27  379746  379740  379731  379725      26
  379746  379740  379731  379734      27  379746  379740  379731  379737      27
  379749  379740  379731  379734       2  379749  379740  379731  379737       2
  379752  379749  379740  379743       1  379752  379749  379740  379746       1
  379755  379749  379740  379743       1  379755  379749  379740  379746       1
  379758  379725  379719  379722       1  379758  379725  379731  379734       2
  379758  379725  379731  379737       2  379758  379764  379770  379773       1
  379761  379758  379725  379728      36  379761  379758 -379725  379728       1
  379761  379758 -379725  379728      37  379761  379758  379764  379767      31
  379761  379758 -379764  379767      18  379692  379689  379680  379677       2
  379692  379689  379680  379683       2  379692  379689  379680  379686       2
  379695  379689  379680  379677       2  379695  379689  379680  379683       2
  379695  379689  379680  379686       2  379698  379689  379680  379683       2
  379698  379689  379680  379686       2  379701  379698  379689  379680      26
  379701  379698  379689  379692      27  379701  379698  379689  379695      27
  379701  379698  379707  379677       2  379704  379698  379689  379680      26
  379704  379698  379689  379692      27  379704  379698  379689  379695      27
  379704  379698  379707  379677       2  379707  379677  379680  379683       1
  379707  379677  379680  379686       1  379707  379698  379689  379692      26
  379707  379698  379689  379695      26  379707  379713  379719  379722      18
  379710  379707  379677  379680       1  379710  379707  379698  379689       2
  379710  379707  379698  379701       2  379710  379707  379698  379704       2
  379710  379707  379713  379719       1  379713  379707  379698  379701       2
  379713  379707  379698  379704       2  379713  379719  379725  379728       1
  379716  379713  379707  379710      36  379716  379713 -379707  379710       1
  379716  379713 -379707  379710      37  379716  379713  379719  379722      31
  379716  379713 -379719  379722      18  379629  379626  379620  379623       1
  379629  379626  379671  379677       1  379632  379626  379620  379623       1
  379635  379632  379626  379620       2  379635  379632  379626  379629       2
  379638  379632  379626  379620       2  379638  379632  379626  379629       2
  379641  379632  379626  379629       2  379644  379641  379632  379626      26
  379644  379641  379632  379635      27  379644  379641  379632  379638      27
  379647  379641  379632  379635      26  379647  379641  379632  379638      26
  379650  379647  379641  379632      26  379650  379647  379641  379644      27
  379653  379647  379641  379632      26  379653  379647  379641  379644      27
  379656  379647  379641  379632      26  379656  379647  379641  379644      27
  379659  379641  379632  379635      26  379659  379641  379632  379638      26
  379659  379641  379647  379650      26  379659  379641  379647  379653      26
  379659  379641  379647  379656      26  379662  379659  379641  379632      26
  379662  379659  379641  379644      27  379662  379659  379641  379647      26
  379665  379659  379641  379632      26  379665  379659  379641  379644      27
  379665  379659  379641  379647      26  379668  379659  379641  379632      26
  379668  379659  379641  379644      27  379668  379659  379641  379647      26
  379671  379626  379620  379623       1  379671  379626  379632  379635       2
  379671  379626  379632  379638       2  379671  379677  379680  379683       1
  379671  379677  379680  379686       1  379671  379677  379707  379710       1
  379674  379671  379626  379629      36  379674  379671 -379626  379629       1
  379674  379671 -379626  379629      37  379569  379614  379620  379623      18
  379572  379569  379563  379566       1  379572  379569  379614  379620       1
  379575  379569  379563  379566       1  379578  379575  379569  379563       2
  379578  379575  379569  379572       2  379581  379575  379569  379563       2
  379581  379575  379569  379572       2  379584  379575  379569  379572       2
  379587  379584  379575  379569      26  379587  379584  379575  379578      27
  379587  379584  379575  379581      27  379590  379584  379575  379578      26
  379590  379584  379575  379581      26  379593  379590  379584  379575      26
  379593  379590  379584  379587      27  379596  379590  379584  379575      26
  379596  379590  379584  379587      27  379599  379590  379584  379575      26
  379599  379590  379584  379587      27  379602  379584  379575  379578      26
  379602  379584  379575  379581      26  379602  379584  379590  379593      26
  379602  379584  379590  379596      26  379602  379584  379590  379599      26
  379605  379602  379584  379575      26  379605  379602  379584  379587      27
  379605  379602  379584  379590      26  379608  379602  379584  379575      26
  379608  379602  379584  379587      27  379608  379602  379584  379590      26
  379611  379602  379584  379575      26  379611  379602  379584  379587      27
  379611  379602  379584  379590      26  379614  379569  379563  379566       1
  379614  379569  379575  379578       2  379614  379569  379575  379581       2
  379614  379620  379626  379629       1  379617  379614  379569  379572      36
  379617  379614 -379569  379572       1  379617  379614 -379569  379572      37
  379617  379614  379620  379623      31  379617  379614 -379620  379623      18
  379521  379557  379563  379566      18  379524  379521  379515  379518       1
  379524  379521  379557  379563       1  379527  379521  379515  379518       1
  379530  379527  379521  379515       2  379530  379527  379521  379524       2
  379533  379527  379521  379524       2  379536  379533  379527  379521      26
  379536  379533  379527  379530      27  379539  379533  379527  379521      26
  379539  379533  379527  379530      27  379542  379533  379527  379521      26
  379542  379533  379527  379530      27  379545  379527  379521  379524       2
  379545  379527  379533  379536      26  379545  379527  379533  379539      26
  379545  379527  379533  379542      26  379548  379545  379527  379521      26
  379548  379545  379527  379530      27  379548  379545  379527  379533      26
  379551  379545  379527  379521      26  379551  379545  379527  379530      27
  379551  379545  379527  379533      26  379554  379545  379527  379521      26
  379554  379545  379527  379530      27  379554  379545  379527  379533      26
  379557  379521  379515  379518       1  379557  379521  379527  379530       2
  379557  379563  379569  379572       1  379560  379557  379521  379524      36
  379560  379557 -379521  379524       1  379560  379557 -379521  379524      37
  379560  379557  379563  379566      31  379560  379557 -379563  379566      18
  379455  379509  379515  379518      18  379458  379455  379449  379452       1
  379458  379455  379509  379515       1  379461  379455  379449  379452       1
  379464  379461  379455  379449       2  379464  379461  379455  379458       2
  379467  379461  379455  379449       2  379467  379461  379455  379458       2
  379470  379461  379455  379458       2  379473  379470  379461  379455      26
  379473  379470  379461  379464      27  379473  379470  379461  379467      27
  379476  379470  379461  379455      26  379476  379470  379461  379464      27
  379476  379470  379461  379467      27  379479  379470  379461  379464      26
  379479  379470  379461  379467      26  379482  379479  379470  379461      26
  379482  379479  379470  379473      27  379482  379479  379470  379476      27
  379485  379479  379470  379461      26  379485  379479  379470  379473      27
  379485  379479  379470  379476      27  379488  379479  379470  379473      26
  379488  379479  379470  379476      26  379491  379488  379479  379470       2
  379491  379488  379479  379482       2  379491  379488  379479  379485       2
  379494  379488  379479  379470       2  379494  379488  379479  379482       2
  379494  379488  379479  379485       2  379497  379488  379479  379482       2
  379497  379488  379479  379485       2  379500  379497  379488  379479       2
  379500  379497  379488  379491       2  379500  379497  379488  379494       2
  379503  379497  379488  379479       2  379503  379497  379488  379491       2
  379503  379497  379488  379494       2  379506  379497  379488  379479       2
  379506  379497  379488  379491       2  379506  379497  379488  379494       2
  379509  379455  379449  379452       1  379509  379455  379461  379464       2
  379509  379455  379461  379467       2  379509  379515  379521  379524       1
  379512  379509  379455  379458      36  379512  379509 -379455  379458       1
  379512  379509 -379455  379458      37  379512  379509  379515  379518      31
  379512  379509 -379515  379518      18  379419  379443  379449  379452      18
  379422  379419  379413  379416       1  379422  379419  379443  379449       1
  379425  379419  379413  379416       1  379428  379425  379419  379413       2
  379428  379425  379419  379422       2  379431  379425  379419  379413       2
  379431  379425  379419  379422       2  379434  379425  379419  379422       2
  379437  379434  379425  379428       1  379437  379434  379425  379431       1
  379440  379434  379425  379428       1  379440  379434  379425  379431       1
  379443  379419  379413  379416       1  379443  379419  379425  379428       2
  379443  379419  379425  379431       2  379443  379449  379455  379458       1
  379446  379443  379419  379422      36  379446  379443 -379419  379422       1
  379446  379443 -379419  379422      37  379446  379443  379449  379452      31
  379446  379443 -379449  379452      18  379398  379407  379413  379416      18
  379401  379398  379392  379395       1  379401  379398  379407  379413       1
  379404  379398  379392  379395       1  379404  379398  379407  379413       1
  379407  379398  379392  379395       1  379407  379413  379419  379422       1
  379410  379407  379398  379401      36  379410  379407 -379398  379401       1
  379410  379407 -379398  379401      37  379410  379407  379398  379404      36
  379410  379407 -379398  379404       1  379410  379407 -379398  379404      37
  379410  379407  379413  379416      31  379410  379407 -379413  379416      18
  379350  379386  379392  379395      18  379353  379350  379344  379347       1
  379353  379350  379386  379392       1  379356  379350  379344  379347       1
  379359  379356  379350  379344       2  379359  379356  379350  379353       2
  379362  379356  379350  379353       2  379365  379362  379356  379350      26
  379365  379362  379356  379359      27  379368  379362  379356  379350      26
  379368  379362  379356  379359      27  379371  379362  379356  379350      26
  379371  379362  379356  379359      27  379374  379356  379350  379353       2
  379374  379356  379362  379365      26  379374  379356  379362  379368      26
  379374  379356  379362  379371      26  379377  379374  379356  379350      26
  379377  379374  379356  379359      27  379377  379374  379356  379362      26
  379380  379374  379356  379350      26  379380  379374  379356  379359      27
  379380  379374  379356  379362      26  379383  379374  379356  379350      26
  379383  379374  379356  379359      27  379383  379374  379356  379362      26
  379386  379350  379344  379347       1  379386  379350  379356  379359       2
  379386  379392  379398  379401       1  379386  379392  379398  379404       1
  379389  379386  379350  379353      36  379389  379386 -379350  379353       1
  379389  379386 -379350  379353      37  379389  379386  379392  379395      31
  379389  379386 -379392  379395      18  379284  379338  379344  379347      18
  379287  379284  379278  379281       1  379287  379284  379338  379344       1
  379290  379284  379278  379281       1  379293  379290  379284  379278       2
  379293  379290  379284  379287       2  379296  379290  379284  379278       2
  379296  379290  379284  379287       2  379299  379290  379284  379287       2
  379302  379299  379290  379284      26  379302  379299  379290  379293      27
  379302  379299  379290  379296      27  379305  379299  379290  379284      26
  379305  379299  379290  379293      27  379305  379299  379290  379296      27
  379308  379299  379290  379293      26  379308  379299  379290  379296      26
  379311  379308  379299  379290      26  379311  379308  379299  379302      27
  379311  379308  379299  379305      27  379314  379308  379299  379290      26
  379314  379308  379299  379302      27  379314  379308  379299  379305      27
  379317  379308  379299  379302      26  379317  379308  379299  379305      26
  379320  379317  379308  379299       2  379320  379317  379308  379311       2
  379320  379317  379308  379314       2  379323  379317  379308  379299       2
  379323  379317  379308  379311       2  379323  379317  379308  379314       2
  379326  379317  379308  379311       2  379326  379317  379308  379314       2
  379329  379326  379317  379308       2  379329  379326  379317  379320       2
  379329  379326  379317  379323       2  379332  379326  379317  379308       2
  379332  379326  379317  379320       2  379332  379326  379317  379323       2
  379335  379326  379317  379308       2  379335  379326  379317  379320       2
  379335  379326  379317  379323       2  379338  379284  379278  379281       1
  379338  379284  379290  379293       2  379338  379284  379290  379296       2
  379338  379344  379350  379353       1  379341  379338  379284  379287      36
  379341  379338 -379284  379287       1  379341  379338 -379284  379287      37
  379341  379338  379344  379347      31  379341  379338 -379344  379347      18
  379236  379272  379278  379281      18  379239  379236  379230  379233       1
  379239  379236  379272  379278       1  379242  379236  379230  379233       1
  379245  379242  379236  379230       2  379245  379242  379236  379239       2
  379248  379242  379236  379239       2  379251  379248  379242  379236      26
  379251  379248  379242  379245      27  379254  379248  379242  379236      26
  379254  379248  379242  379245      27  379257  379248  379242  379236      26
  379257  379248  379242  379245      27  379260  379242  379236  379239       2
  379260  379242  379248  379251      26  379260  379242  379248  379254      26
  379260  379242  379248  379257      26  379263  379260  379242  379236      26
  379263  379260  379242  379245      27  379263  379260  379242  379248      26
  379266  379260  379242  379236      26  379266  379260  379242  379245      27
  379266  379260  379242  379248      26  379269  379260  379242  379236      26
  379269  379260  379242  379245      27  379269  379260  379242  379248      26
  379272  379236  379230  379233       1  379272  379236  379242  379245       2
  379272  379278  379284  379287       1  379275  379272  379236  379239      36
  379275  379272 -379236  379239       1  379275  379272 -379236  379239      37
  379275  379272  379278  379281      31  379275  379272 -379278  379281      18
  379203  379224  379230  379233      18  379206  379203  379197  379200       1
  379206  379203  379224  379230       1  379209  379203  379197  379200       1
  379212  379209  379203  379197       2  379212  379209  379203  379206       2
  379215  379209  379203  379197       2  379215  379209  379203  379206       2
  379218  379209  379203  379206      83  379218  379209 -379203  379206       9
  379221  379218  379209  379203     112  379221  379218 -379209  379203     113
  379221  379218 -379209  379203     114  379221  379218 -379209  379203     115
  379221  379218  379209  379212      88  379221  379218  379209  379215      88
  379224  379203  379197  379200       1  379224  379203  379209  379212       2
  379224  379203  379209  379215       2  379224  379230  379236  379239       1
  379227  379224  379203  379206      36  379227  379224 -379203  379206       1
  379227  379224 -379203  379206      37  379227  379224  379230  379233      31
  379227  379224 -379230  379233      18  379155  379191  379197  379200      18
  379158  379155  379149  379152       1  379158  379155  379191  379197       1
  379161  379155  379149  379152       1  379164  379161  379155  379149       2
  379164  379161  379155  379158       2  379167  379161  379155  379158       2
  379170  379167  379161  379155      26  379170  379167  379161  379164      27
  379173  379167  379161  379155      26  379173  379167  379161  379164      27
  379176  379167  379161  379155      26  379176  379167  379161  379164      27
  379179  379161  379155  379158       2  379179  379161  379167  379170      26
  379179  379161  379167  379173      26  379179  379161  379167  379176      26
  379182  379179  379161  379155      26  379182  379179  379161  379164      27
  379182  379179  379161  379167      26  379185  379179  379161  379155      26
  379185  379179  379161  379164      27  379185  379179  379161  379167      26
  379188  379179  379161  379155      26  379188  379179  379161  379164      27
  379188  379179  379161  379167      26  379191  379155  379149  379152       1
  379191  379155  379161  379164       2  379191  379197  379203  379206       1
  379194  379191  379155  379158      36  379194  379191 -379155  379158       1
  379194  379191 -379155  379158      37  379194  379191  379197  379200      31
  379194  379191 -379197  379200      18  379122  379119  379110  379107       2
  379122  379119  379110  379113       2  379122  379119  379110  379116       2
  379125  379119  379110  379107       2  379125  379119  379110  379113       2
  379125  379119  379110  379116       2  379128  379119  379110  379113       2
  379128  379119  379110  379116       2  379131  379128  379119  379110      26
  379131  379128  379119  379122      27  379131  379128  379119  379125      27
  379131  379128  379137  379107       2  379134  379128  379119  379110      26
  379134  379128  379119  379122      27  379134  379128  379119  379125      27
  379134  379128  379137  379107       2  379137  379107  379110  379113       1
  379137  379107  379110  379116       1  379137  379128  379119  379122      26
  379137  379128  379119  379125      26  379137  379143  379149  379152      18
  379140  379137  379107  379110       1  379140  379137  379128  379119       2
  379140  379137  379128  379131       2  379140  379137  379128  379134       2
  379140  379137  379143  379149       1  379143  379137  379128  379131       2
  379143  379137  379128  379134       2  379143  379149  379155  379158       1
  379146  379143  379137  379140      36  379146  379143 -379137  379140       1
  379146  379143 -379137  379140      37  379146  379143  379149  379152      31
  379146  379143 -379149  379152      18  379065  379062  379056  379059       1
  379065  379062  379101  379107       1  379068  379062  379056  379059       1
  379071  379068  379062  379056       2  379071  379068  379062  379065       2
  379074  379068  379062  379056       2  379074  379068  379062  379065       2
  379077  379068  379062  379065       2  379080  379077  379068  379062      26
  379080  379077  379068  379071      27  379080  379077  379068  379074      27
  379083  379077  379068  379062      26  379083  379077  379068  379071      27
  379083  379077  379068  379074      27  379086  379077  379068  379071       2
  379086  379077  379068  379074       2  379089  379086  379077  379080      36
  379089  379086 -379077  379080       1  379089  379086 -379077  379080      37
  379089  379086  379077  379083      36  379089  379086 -379077  379083       1
  379089  379086 -379077  379083      37  379092  379086  379077  379080       1
  379092  379086  379077  379083       1  379095  379092  379086  379077      18
  379095  379092  379086  379089      31  379095  379092 -379086  379089      18
  379098  379092  379086  379077      18  379098  379092  379086  379089      31
  379098  379092 -379086  379089      18  379101  379062  379056  379059       1
  379101  379062  379068  379071       2  379101  379062  379068  379074       2
  379101  379107  379110  379113       1  379101  379107  379110  379116       1
  379101  379107  379137  379140       1  379104  379101  379062  379065      36
  379104  379101 -379062  379065       1  379104  379101 -379062  379065      37
  379005  379050  379056  379059      18  379008  379005  378999  379002       1
  379008  379005  379050  379056       1  379011  379005  378999  379002       1
  379014  379011  379005  378999       2  379014  379011  379005  379008       2
  379017  379011  379005  379008       2  379020  379017  379011  379005      26
  379020  379017  379011  379014      27  379023  379017  379011  379005      26
  379023  379017  379011  379014      27  379026  379017  379011  379005      26
  379026  379017  379011  379014      27  379029  379011  379005  379008       2
  379029  379011  379017  379020      26  379029  379011  379017  379023      26
  379029  379011  379017  379026      26  379032  379029  379011  379005      26
  379032  379029  379011  379014      27  379032  379029  379011  379017      26
  379035  379029  379011  379005      26  379035  379029  379011  379014      27
  379035  379029  379011  379017      26  379038  379029  379011  379014      26
  379041  379038  379029  379011      26  379041  379038  379029  379032      27
  379041  379038  379029  379035      27  379044  379038  379029  379011      26
  379044  379038  379029  379032      27  379044  379038  379029  379035      27
  379047  379038  379029  379011      26  379047  379038  379029  379032      27
  379047  379038  379029  379035      27  379050  379005  378999  379002       1
  379050  379005  379011  379014       2  379050  379056  379062  379065       1
  379053  379050  379005  379008      36  379053  379050 -379005  379008       1
  379053  379050 -379005  379008      37  379053  379050  379056  379059      31
  379053  379050 -379056  379059      18  378960  378993  378999  379002      18
  378963  378960  378954  378957       1  378963  378960  378993  378999       1
  378966  378960  378954  378957       1  378969  378966  378960  378954       2
  378969  378966  378960  378963       2  378972  378966  378960  378954       2
  378972  378966  378960  378963       2  378975  378966  378960  378963       2
  378978  378975  378966  378960      26  378978  378975  378966  378969      27
  378978  378975  378966  378972      27  378981  378975  378966  378960      26
  378981  378975  378966  378969      27  378981  378975  378966  378972      27
  378984  378975  378966  378969       2  378984  378975  378966  378972       2
  378987  378984  378975  378978       1  378987  378984  378975  378981       1
  378990  378984  378975  378978       1  378990  378984  378975  378981       1
  378993  378960  378954  378957       1  378993  378960  378966  378969       2
  378993  378960  378966  378972       2  378993  378999  379005  379008       1
  378996  378993  378960  378963      36  378996  378993 -378960  378963       1
  378996  378993 -378960  378963      37  378996  378993  378999  379002      31
  378996  378993 -378999  379002      18  378939  378948  378954  378957      18
  378942  378939  378933  378936       1  378942  378939  378948  378954       1
  378945  378939  378933  378936       1  378945  378939  378948  378954       1
  378948  378939  378933  378936       1  378948  378954  378960  378963       1
  378951  378948  378939  378942      36  378951  378948 -378939  378942       1
  378951  378948 -378939  378942      37  378951  378948  378939  378945      36
  378951  378948 -378939  378945       1  378951  378948 -378939  378945      37
  378951  378948  378954  378957      31  378951  378948 -378954  378957      18
  378918  378927  378933  378936      18  378921  378918  378912  378915       1
  378921  378918  378927  378933       1  378924  378918  378912  378915       1
  378924  378918  378927  378933       1  378927  378918  378912  378915       1
  378927  378933  378939  378942       1  378927  378933  378939  378945       1
  378930  378927  378918  378921      36  378930  378927 -378918  378921       1
  378930  378927 -378918  378921      37  378930  378927  378918  378924      36
  378930  378927 -378918  378924       1  378930  378927 -378918  378924      37
  378930  378927  378933  378936      31  378930  378927 -378933  378936      18
  378852  378906  378912  378915      18  378855  378852  378846  378849       1
  378855  378852  378906  378912       1  378858  378852  378846  378849       1
  378861  378858  378852  378846       2  378861  378858  378852  378855       2
  378864  378858  378852  378846       2  378864  378858  378852  378855       2
  378867  378858  378852  378855       2  378870  378867  378858  378852      26
  378870  378867  378858  378861      27  378870  378867  378858  378864      27
  378873  378867  378858  378852      26  378873  378867  378858  378861      27
  378873  378867  378858  378864      27  378876  378867  378858  378861      26
  378876  378867  378858  378864      26  378879  378876  378867  378858      26
  378879  378876  378867  378870      27  378879  378876  378867  378873      27
  378882  378876  378867  378858      26  378882  378876  378867  378870      27
  378882  378876  378867  378873      27  378885  378876  378867  378870      26
  378885  378876  378867  378873      26  378888  378885  378876  378867       2
  378888  378885  378876  378879       2  378888  378885  378876  378882       2
  378891  378885  378876  378867       2  378891  378885  378876  378879       2
  378891  378885  378876  378882       2  378894  378885  378876  378879       2
  378894  378885  378876  378882       2  378897  378894  378885  378876       2
  378897  378894  378885  378888       2  378897  378894  378885  378891       2
  378900  378894  378885  378876       2  378900  378894  378885  378888       2
  378900  378894  378885  378891       2  378903  378894  378885  378876       2
  378903  378894  378885  378888       2  378903  378894  378885  378891       2
  378906  378852  378846  378849       1  378906  378852  378858  378861       2
  378906  378852  378858  378864       2  378906  378912  378918  378921       1
  378906  378912  378918  378924       1  378909  378906  378852  378855      36
  378909  378906 -378852  378855       1  378909  378906 -378852  378855      37
  378909  378906  378912  378915      31  378909  378906 -378912  378915      18
  378831  378840  378846  378849      18  378834  378831  378825  378828       1
  378834  378831  378840  378846       1  378837  378831  378825  378828       1
  378837  378831  378840  378846       1  378840  378831  378825  378828       1
  378840  378846  378852  378855       1  378843  378840  378831  378834      36
  378843  378840 -378831  378834       1  378843  378840 -378831  378834      37
  378843  378840  378831  378837      36  378843  378840 -378831  378837       1
  378843  378840 -378831  378837      37  378843  378840  378846  378849      31
  378843  378840 -378846  378849      18  378765  378819  378825  378828      18
  378768  378765  378759  378762       1  378768  378765  378819  378825       1
  378771  378765  378759  378762       1  378774  378771  378765  378759       2
  378774  378771  378765  378768       2  378777  378771  378765  378759       2
  378777  378771  378765  378768       2  378780  378771  378765  378768       2
  378783  378780  378771  378765      26  378783  378780  378771  378774      27
  378783  378780  378771  378777      27  378786  378780  378771  378765      26
  378786  378780  378771  378774      27  378786  378780  378771  378777      27
  378789  378780  378771  378774      26  378789  378780  378771  378777      26
  378792  378789  378780  378771      26  378792  378789  378780  378783      27
  378792  378789  378780  378786      27  378795  378789  378780  378771      26
  378795  378789  378780  378783      27  378795  378789  378780  378786      27
  378798  378789  378780  378783      26  378798  378789  378780  378786      26
  378801  378798  378789  378780       2  378801  378798  378789  378792       2
  378801  378798  378789  378795       2  378804  378798  378789  378780       2
  378804  378798  378789  378792       2  378804  378798  378789  378795       2
  378807  378798  378789  378792       2  378807  378798  378789  378795       2
  378810  378807  378798  378789       2  378810  378807  378798  378801       2
  378810  378807  378798  378804       2  378813  378807  378798  378789       2
  378813  378807  378798  378801       2  378813  378807  378798  378804       2
  378816  378807  378798  378789       2  378816  378807  378798  378801       2
  378816  378807  378798  378804       2  378819  378765  378759  378762       1
  378819  378765  378771  378774       2  378819  378765  378771  378777       2
  378819  378825  378831  378834       1  378819  378825  378831  378837       1
  378822  378819  378765  378768      36  378822  378819 -378765  378768       1
  378822  378819 -378765  378768      37  378822  378819  378825  378828      31
  378822  378819 -378825  378828      18  378732  378753  378759  378762      18
  378735  378732  378726  378729       1  378735  378732  378753  378759       1
  378738  378732  378726  378729       1  378741  378738  378732  378726       2
  378741  378738  378732  378735       2  378744  378738  378732  378726       2
  378744  378738  378732  378735       2  378747  378738  378732  378735      83
  378747  378738 -378732  378735       9  378750  378747  378738  378732     112
  378750  378747 -378738  378732     113  378750  378747 -378738  378732     114
  378750  378747 -378738  378732     115  378750  378747  378738  378741      88
  378750  378747  378738  378744      88  378753  378732  378726  378729       1
  378753  378732  378738  378741       2  378753  378732  378738  378744       2
  378753  378759  378765  378768       1  378756  378753  378732  378735      36
  378756  378753 -378732  378735       1  378756  378753 -378732  378735      37
  378756  378753  378759  378762      31  378756  378753 -378759  378762      18
  378711  378720  378726  378729      18  378714  378711  378705  378708       1
  378714  378711  378720  378726       1  378717  378711  378705  378708       1
  378717  378711  378720  378726       1  378720  378711  378705  378708       1
  378720  378726  378732  378735       1  378723  378720  378711  378714      36
  378723  378720 -378711  378714       1  378723  378720 -378711  378714      37
  378723  378720  378711  378717      36  378723  378720 -378711  378717       1
  378723  378720 -378711  378717      37  378723  378720  378726  378729      31
  378723  378720 -378726  378729      18  378678  378699  378705  378708      18
  378681  378678  378672  378675       1  378681  378678  378699  378705       1
  378684  378678  378672  378675       1  378687  378684  378678  378672       2
  378687  378684  378678  378681       2  378690  378684  378678  378672       2
  378690  378684  378678  378681       2  378693  378684  378678  378681      83
  378693  378684 -378678  378681       9  378696  378693  378684  378678     112
  378696  378693 -378684  378678     113  378696  378693 -378684  378678     114
  378696  378693 -378684  378678     115  378696  378693  378684  378687      88
  378696  378693  378684  378690      88  378699  378678  378672  378675       1
  378699  378678  378684  378687       2  378699  378678  378684  378690       2
  378699  378705  378711  378714       1  378699  378705  378711  378717       1
  378702  378699  378678  378681      36  378702  378699 -378678  378681       1
  378702  378699 -378678  378681      37  378702  378699  378705  378708      31
  378702  378699 -378705  378708      18  378657  378666  378672  378675      18
  378660  378657  378651  378654       1  378660  378657  378666  378672       1
  378663  378657  378651  378654       1  378663  378657  378666  378672       1
  378666  378657  378651  378654       1  378666  378672  378678  378681       1
  378669  378666  378657  378660      36  378669  378666 -378657  378660       1
  378669  378666 -378657  378660      37  378669  378666  378657  378663      36
  378669  378666 -378657  378663       1  378669  378666 -378657  378663      37
  378669  378666  378672  378675      31  378669  378666 -378672  378675      18
  378609  378645  378651  378654      18  378612  378609  378603  378606       1
  378612  378609  378645  378651       1  378615  378609  378603  378606       1
  378618  378615  378609  378603       2  378618  378615  378609  378612       2
  378621  378615  378609  378612       2  378624  378621  378615  378609      26
  378624  378621  378615  378618      27  378627  378621  378615  378609      26
  378627  378621  378615  378618      27  378630  378621  378615  378609      26
  378630  378621  378615  378618      27  378633  378615  378609  378612       2
  378633  378615  378621  378624      26  378633  378615  378621  378627      26
  378633  378615  378621  378630      26  378636  378633  378615  378609      26
  378636  378633  378615  378618      27  378636  378633  378615  378621      26
  378639  378633  378615  378609      26  378639  378633  378615  378618      27
  378639  378633  378615  378621      26  378642  378633  378615  378609      26
  378642  378633  378615  378618      27  378642  378633  378615  378621      26
  378645  378609  378603  378606       1  378645  378609  378615  378618       2
  378645  378651  378657  378660       1  378645  378651  378657  378663       1
  378648  378645  378609  378612      36  378648  378645 -378609  378612       1
  378648  378645 -378609  378612      37  378648  378645  378651  378654      31
  378648  378645 -378651  378654      18  378579  378597  378603  378606      18
  378582  378579  378573  378576       1  378582  378579  378597  378603       1
  378585  378579  378573  378576       1  378588  378585  378579  378573       2
  378588  378585  378579  378582       2  378591  378585  378579  378573       2
  378591  378585  378579  378582       2  378594  378585  378579  378573       2
  378594  378585  378579  378582       2  378597  378579  378573  378576       1
  378597  378579  378585  378588       2  378597  378579  378585  378591       2
  378597  378579  378585  378594       2  378597  378603  378609  378612       1
  378600  378597  378579  378582      36  378600  378597 -378579  378582       1
  378600  378597 -378579  378582      37  378600  378597  378603  378606      31
  378600  378597 -378603  378606      18  378531  378567  378573  378576      18
  378534  378531  378525  378528       1  378534  378531  378567  378573       1
  378537  378531  378525  378528       1  378540  378537  378531  378525       2
  378540  378537  378531  378534       2  378543  378537  378531  378534       2
  378546  378543  378537  378531      26  378546  378543  378537  378540      27
  378549  378543  378537  378531      26  378549  378543  378537  378540      27
  378552  378543  378537  378531      26  378552  378543  378537  378540      27
  378555  378537  378531  378534       2  378555  378537  378543  378546      26
  378555  378537  378543  378549      26  378555  378537  378543  378552      26
  378558  378555  378537  378531      26  378558  378555  378537  378540      27
  378558  378555  378537  378543      26  378561  378555  378537  378531      26
  378561  378555  378537  378540      27  378561  378555  378537  378543      26
  378564  378555  378537  378531      26  378564  378555  378537  378540      27
  378564  378555  378537  378543      26  378567  378531  378525  378528       1
  378567  378531  378537  378540       2  378567  378573  378579  378582       1
  378570  378567  378531  378534      36  378570  378567 -378531  378534       1
  378570  378567 -378531  378534      37  378570  378567  378573  378576      31
  378570  378567 -378573  378576      18  378483  378519  378525  378528      18
  378486  378483  378477  378480       1  378486  378483  378519  378525       1
  378489  378483  378477  378480       1  378492  378489  378483  378477       2
  378492  378489  378483  378486       2  378495  378489  378483  378486       2
  378498  378495  378489  378483      26  378498  378495  378489  378492      27
  378501  378495  378489  378483      26  378501  378495  378489  378492      27
  378504  378495  378489  378483      26  378504  378495  378489  378492      27
  378507  378489  378483  378486       2  378507  378489  378495  378498      26
  378507  378489  378495  378501      26  378507  378489  378495  378504      26
  378510  378507  378489  378483      26  378510  378507  378489  378492      27
  378510  378507  378489  378495      26  378513  378507  378489  378483      26
  378513  378507  378489  378492      27  378513  378507  378489  378495      26
  378516  378507  378489  378483      26  378516  378507  378489  378492      27
  378516  378507  378489  378495      26  378519  378483  378477  378480       1
  378519  378483  378489  378492       2  378519  378525  378531  378534       1
  378522  378519  378483  378486      36  378522  378519 -378483  378486       1
  378522  378519 -378483  378486      37  378522  378519  378525  378528      31
  378522  378519 -378525  378528      18  378441  378471  378477  378480      18
  378444  378441  378435  378438       1  378444  378441  378471  378477       1
  378447  378441  378435  378438       1  378450  378447  378441  378435       2
  378450  378447  378441  378444       2  378453  378447  378441  378444       2
  378456  378453  378447  378441      26  378456  378453  378447  378450       2
  378459  378453  378447  378441      26  378459  378453  378447  378450       2
  378462  378453  378447  378441      26  378462  378453  378447  378450       2
  378465  378447  378441  378444      83  378465  378447 -378441  378444       9
  378465  378447  378453  378456      83  378465  378447 -378453  378456       9
  378465  378447  378453  378459      83  378465  378447 -378453  378459       9
  378465  378447  378453  378462      83  378465  378447 -378453  378462       9
  378468  378465  378447  378441      84  378468  378465 -378447  378441      85
  378468  378465 -378447  378441      86  378468  378465 -378447  378441      87
  378468  378465  378447  378450      88  378468  378465  378447  378453      89
  378468  378465 -378447  378453      90  378468  378465 -378447  378453      86
  378468  378465 -378447  378453      91  378471  378441  378435  378438       1
  378471  378441  378447  378450       2  378471  378477  378483  378486       1
  378474  378471  378441  378444      36  378474  378471 -378441  378444       1
  378474  378471 -378441  378444      37  378474  378471  378477  378480      31
  378474  378471 -378477  378480      18  378411  378429  378435  378438      18
  378414  378411  378405  378408       1  378414  378411  378429  378435       1
  378417  378411  378405  378408       1  378420  378417  378411  378405       2
  378420  378417  378411  378414       2  378423  378417  378411  378405       2
  378423  378417  378411  378414       2  378426  378417  378411  378405       2
  378426  378417  378411  378414       2  378429  378411  378405  378408       1
  378429  378411  378417  378420       2  378429  378411  378417  378423       2
  378429  378411  378417  378426       2  378429  378435  378441  378444       1
  378432  378429  378411  378414      36  378432  378429 -378411  378414       1
  378432  378429 -378411  378414      37  378432  378429  378435  378438      31
  378432  378429 -378435  378438      18  378360  378399  378405  378408      18
  378363  378360  378354  378357       1  378363  378360  378399  378405       1
  378366  378360  378354  378357       1  378369  378366  378360  378354       2
  378369  378366  378360  378363       2  378372  378366  378360  378354       2
  378372  378366  378360  378363       2  378375  378366  378360  378363       2
  378378  378375  378366  378360      26  378378  378375  378366  378369      27
  378378  378375  378366  378372      27  378381  378375  378366  378360      26
  378381  378375  378366  378369      27  378381  378375  378366  378372      27
  378384  378375  378366  378369       2  378384  378375  378366  378372       2
  378387  378384  378375  378378      36  378387  378384 -378375  378378       1
  378387  378384 -378375  378378      37  378387  378384  378375  378381      36
  378387  378384 -378375  378381       1  378387  378384 -378375  378381      37
  378390  378384  378375  378378       1  378390  378384  378375  378381       1
  378393  378390  378384  378375      18  378393  378390  378384  378387      31
  378393  378390 -378384  378387      18  378396  378390  378384  378375      18
  378396  378390  378384  378387      31  378396  378390 -378384  378387      18
  378399  378360  378354  378357       1  378399  378360  378366  378369       2
  378399  378360  378366  378372       2  378399  378405  378411  378414       1
  378402  378399  378360  378363      36  378402  378399 -378360  378363       1
  378402  378399 -378360  378363      37  378402  378399  378405  378408      31
  378402  378399 -378405  378408      18  378303  378348  378354  378357      18
  378306  378303  378297  378300       1  378306  378303  378348  378354       1
  378309  378303  378297  378300       1  378312  378309  378303  378297       2
  378312  378309  378303  378306       2  378315  378309  378303  378297       2
  378315  378309  378303  378306       2  378318  378309  378303  378306       2
  378321  378318  378309  378303      26  378321  378318  378309  378312      27
  378321  378318  378309  378315      27  378324  378318  378309  378312      26
  378324  378318  378309  378315      26  378327  378324  378318  378309      26
  378327  378324  378318  378321      27  378330  378324  378318  378309      26
  378330  378324  378318  378321      27  378333  378324  378318  378309      26
  378333  378324  378318  378321      27  378336  378318  378309  378312      26
  378336  378318  378309  378315      26  378336  378318  378324  378327      26
  378336  378318  378324  378330      26  378336  378318  378324  378333      26
  378339  378336  378318  378309      26  378339  378336  378318  378321      27
  378339  378336  378318  378324      26  378342  378336  378318  378309      26
  378342  378336  378318  378321      27  378342  378336  378318  378324      26
  378345  378336  378318  378309      26  378345  378336  378318  378321      27
  378345  378336  378318  378324      26  378348  378303  378297  378300       1
  378348  378303  378309  378312       2  378348  378303  378309  378315       2
  378348  378354  378360  378363       1  378351  378348  378303  378306      36
  378351  378348 -378303  378306       1  378351  378348 -378303  378306      37
  378351  378348  378354  378357      31  378351  378348 -378354  378357      18
  378255  378291  378297  378300      18  378258  378255  378249  378252       1
  378258  378255  378291  378297       1  378261  378255  378249  378252       1
  378264  378261  378255  378249       2  378264  378261  378255  378258       2
  378267  378261  378255  378258       2  378270  378267  378261  378255      26
  378270  378267  378261  378264      27  378273  378267  378261  378255      26
  378273  378267  378261  378264      27  378276  378267  378261  378255      26
  378276  378267  378261  378264      27  378279  378261  378255  378258       2
  378279  378261  378267  378270      26  378279  378261  378267  378273      26
  378279  378261  378267  378276      26  378282  378279  378261  378255      26
  378282  378279  378261  378264      27  378282  378279  378261  378267      26
  378285  378279  378261  378255      26  378285  378279  378261  378264      27
  378285  378279  378261  378267      26  378288  378279  378261  378255      26
  378288  378279  378261  378264      27  378288  378279  378261  378267      26
  378291  378255  378249  378252       1  378291  378255  378261  378264       2
  378291  378297  378303  378306       1  378294  378291  378255  378258      36
  378294  378291 -378255  378258       1  378294  378291 -378255  378258      37
  378294  378291  378297  378300      31  378294  378291 -378297  378300      18
  378189  378243  378249  378252      18  378192  378189  378183  378186       1
  378192  378189  378243  378249       1  378195  378189  378183  378186       1
  378198  378195  378189  378183       2  378198  378195  378189  378192       2
  378201  378195  378189  378183       2  378201  378195  378189  378192       2
  378204  378195  378189  378192       2  378207  378204  378195  378189      26
  378207  378204  378195  378198      27  378207  378204  378195  378201      27
  378210  378204  378195  378189      26  378210  378204  378195  378198      27
  378210  378204  378195  378201      27  378213  378204  378195  378198      26
  378213  378204  378195  378201      26  378216  378213  378204  378195      26
  378216  378213  378204  378207      27  378216  378213  378204  378210      27
  378219  378213  378204  378195      26  378219  378213  378204  378207      27
  378219  378213  378204  378210      27  378222  378213  378204  378207      26
  378222  378213  378204  378210      26  378225  378222  378213  378204       2
  378225  378222  378213  378216       2  378225  378222  378213  378219       2
  378228  378222  378213  378204       2  378228  378222  378213  378216       2
  378228  378222  378213  378219       2  378231  378222  378213  378216       2
  378231  378222  378213  378219       2  378234  378231  378222  378213       2
  378234  378231  378222  378225       2  378234  378231  378222  378228       2
  378237  378231  378222  378213       2  378237  378231  378222  378225       2
  378237  378231  378222  378228       2  378240  378231  378222  378213       2
  378240  378231  378222  378225       2  378240  378231  378222  378228       2
  378243  378189  378183  378186       1  378243  378189  378195  378198       2
  378243  378189  378195  378201       2  378243  378249  378255  378258       1
  378246  378243  378189  378192      36  378246  378243 -378189  378192       1
  378246  378243 -378189  378192      37  378246  378243  378249  378252      31
  378246  378243 -378249  378252      18  378168  378177  378183  378186      18
  378171  378168  378162  378165       1  378171  378168  378177  378183       1
  378174  378168  378162  378165       1  378174  378168  378177  378183       1
  378177  378168  378162  378165       1  378177  378183  378189  378192       1
  378180  378177  378168  378171      36  378180  378177 -378168  378171       1
  378180  378177 -378168  378171      37  378180  378177  378168  378174      36
  378180  378177 -378168  378174       1  378180  378177 -378168  378174      37
  378180  378177  378183  378186      31  378180  378177 -378183  378186      18
  378117  378156  378162  378165      18  378120  378117  378111  378114       1
  378120  378117  378156  378162       1  378123  378117  378111  378114       1
  378126  378123  378117  378111       2  378126  378123  378117  378120       2
  378129  378123  378117  378111       2  378129  378123  378117  378120       2
  378132  378123  378117  378120       2  378135  378132  378123  378117      26
  378135  378132  378123  378126      27  378135  378132  378123  378129      27
  378138  378132  378123  378117      26  378138  378132  378123  378126      27
  378138  378132  378123  378129      27  378141  378132  378123  378126       2
  378141  378132  378123  378129       2  378144  378141  378132  378135      36
  378144  378141 -378132  378135       1  378144  378141 -378132  378135      37
  378144  378141  378132  378138      36  378144  378141 -378132  378138       1
  378144  378141 -378132  378138      37  378147  378141  378132  378135       1
  378147  378141  378132  378138       1  378150  378147  378141  378132      18
  378150  378147  378141  378144      31  378150  378147 -378141  378144      18
  378153  378147  378141  378132      18  378153  378147  378141  378144      31
  378153  378147 -378141  378144      18  378156  378117  378111  378114       1
  378156  378117  378123  378126       2  378156  378117  378123  378129       2
  378156  378162  378168  378171       1  378156  378162  378168  378174       1
  378159  378156  378117  378120      36  378159  378156 -378117  378120       1
  378159  378156 -378117  378120      37  378159  378156  378162  378165      31
  378159  378156 -378162  378165      18  378084  378105  378111  378114      18
  378087  378084  378078  378081       1  378087  378084  378105  378111       1
  378090  378084  378078  378081       1  378093  378090  378084  378078       2
  378093  378090  378084  378087       2  378096  378090  378084  378078       2
  378096  378090  378084  378087       2  378099  378090  378084  378087      83
  378099  378090 -378084  378087       9  378102  378099  378090  378084     112
  378102  378099 -378090  378084     113  378102  378099 -378090  378084     114
  378102  378099 -378090  378084     115  378102  378099  378090  378093      88
  378102  378099  378090  378096      88  378105  378084  378078  378081       1
  378105  378084  378090  378093       2  378105  378084  378090  378096       2
  378105  378111  378117  378120       1  378108  378105  378084  378087      36
  378108  378105 -378084  378087       1  378108  378105 -378084  378087      37
  378108  378105  378111  378114      31  378108  378105 -378111  378114      18
  378018  378072  378078  378081      18  378021  378018  378012  378015       1
  378021  378018  378072  378078       1  378024  378018  378012  378015       1
  378027  378024  378018  378012       2  378027  378024  378018  378021       2
  378030  378024  378018  378012       2  378030  378024  378018  378021       2
  378033  378024  378018  378021       2  378036  378033  378024  378018      26
  378036  378033  378024  378027      27  378036  378033  378024  378030      27
  378039  378033  378024  378018      26  378039  378033  378024  378027      27
  378039  378033  378024  378030      27  378042  378033  378024  378027      26
  378042  378033  378024  378030      26  378045  378042  378033  378024      26
  378045  378042  378033  378036      27  378045  378042  378033  378039      27
  378048  378042  378033  378024      26  378048  378042  378033  378036      27
  378048  378042  378033  378039      27  378051  378042  378033  378036      26
  378051  378042  378033  378039      26  378054  378051  378042  378033       2
  378054  378051  378042  378045       2  378054  378051  378042  378048       2
  378057  378051  378042  378033       2  378057  378051  378042  378045       2
  378057  378051  378042  378048       2  378060  378051  378042  378045       2
  378060  378051  378042  378048       2  378063  378060  378051  378042       2
  378063  378060  378051  378054       2  378063  378060  378051  378057       2
  378066  378060  378051  378042       2  378066  378060  378051  378054       2
  378066  378060  378051  378057       2  378069  378060  378051  378042       2
  378069  378060  378051  378054       2  378069  378060  378051  378057       2
  378072  378018  378012  378015       1  378072  378018  378024  378027       2
  378072  378018  378024  378030       2  378072  378078  378084  378087       1
  378075  378072  378018  378021      36  378075  378072 -378018  378021       1
  378075  378072 -378018  378021      37  378075  378072  378078  378081      31
  378075  378072 -378078  378081      18  377973  378006  378012  378015      18
  377976  377973  377967  377970       1  377976  377973  378006  378012       1
  377979  377973  377967  377970       1  377982  377979  377973  377967       2
  377982  377979  377973  377976       2  377985  377979  377973  377967       2
  377985  377979  377973  377976       2  377988  377979  377973  377976       2
  377991  377988  377979  377973      26  377991  377988  377979  377982      27
  377991  377988  377979  377985      27  377994  377988  377979  377973      26
  377994  377988  377979  377982      27  377994  377988  377979  377985      27
  377997  377988  377979  377982       2  377997  377988  377979  377985       2
  378000  377997  377988  377991       1  378000  377997  377988  377994       1
  378003  377997  377988  377991       1  378003  377997  377988  377994       1
  378006  377973  377967  377970       1  378006  377973  377979  377982       2
  378006  377973  377979  377985       2  378006  378012  378018  378021       1
  378009  378006  377973  377976      36  378009  378006 -377973  377976       1
  378009  378006 -377973  377976      37  378009  378006  378012  378015      31
  378009  378006 -378012  378015      18  377940  377937  377928  377925       2
  377940  377937  377928  377931       2  377940  377937  377928  377934       2
  377943  377937  377928  377925       2  377943  377937  377928  377931       2
  377943  377937  377928  377934       2  377946  377937  377928  377931       2
  377946  377937  377928  377934       2  377949  377946  377937  377928      26
  377949  377946  377937  377940      27  377949  377946  377937  377943      27
  377949  377946  377955  377925       2  377952  377946  377937  377928      26
  377952  377946  377937  377940      27  377952  377946  377937  377943      27
  377952  377946  377955  377925       2  377955  377925  377928  377931       1
  377955  377925  377928  377934       1  377955  377946  377937  377940      26
  377955  377946  377937  377943      26  377955  377961  377967  377970      18
  377958  377955  377925  377928       1  377958  377955  377946  377937       2
  377958  377955  377946  377949       2  377958  377955  377946  377952       2
  377958  377955  377961  377967       1  377961  377955  377946  377949       2
  377961  377955  377946  377952       2  377961  377967  377973  377976       1
  377964  377961  377955  377958      36  377964  377961 -377955  377958       1
  377964  377961 -377955  377958      37  377964  377961  377967  377970      31
  377964  377961 -377967  377970      18  377877  377874  377868  377871       1
  377877  377874  377919  377925       1  377880  377874  377868  377871       1
  377883  377880  377874  377868       2  377883  377880  377874  377877       2
  377886  377880  377874  377868       2  377886  377880  377874  377877       2
  377889  377880  377874  377877       2  377892  377889  377880  377874      26
  377892  377889  377880  377883      27  377892  377889  377880  377886      27
  377895  377889  377880  377883      26  377895  377889  377880  377886      26
  377898  377895  377889  377880      26  377898  377895  377889  377892      27
  377901  377895  377889  377880      26  377901  377895  377889  377892      27
  377904  377895  377889  377880      26  377904  377895  377889  377892      27
  377907  377889  377880  377883      26  377907  377889  377880  377886      26
  377907  377889  377895  377898      26  377907  377889  377895  377901      26
  377907  377889  377895  377904      26  377910  377907  377889  377880      26
  377910  377907  377889  377892      27  377910  377907  377889  377895      26
  377913  377907  377889  377880      26  377913  377907  377889  377892      27
  377913  377907  377889  377895      26  377916  377907  377889  377880      26
  377916  377907  377889  377892      27  377916  377907  377889  377895      26
  377919  377874  377868  377871       1  377919  377874  377880  377883       2
  377919  377874  377880  377886       2  377919  377925  377928  377931       1
  377919  377925  377928  377934       1  377919  377925  377955  377958       1
  377922  377919  377874  377877      36  377922  377919 -377874  377877       1
  377922  377919 -377874  377877      37  377823  377862  377868  377871      18
  377826  377823  377817  377820       1  377826  377823  377862  377868       1
  377829  377823  377817  377820       1  377832  377829  377823  377817       2
  377832  377829  377823  377826       2  377835  377829  377823  377817       2
  377835  377829  377823  377826       2  377838  377829  377823  377826       2
  377841  377838  377829  377823       2  377841  377838  377829  377832       2
  377841  377838  377829  377835       2  377844  377838  377829  377823       2
  377844  377838  377829  377832       2  377844  377838  377829  377835       2
  377847  377838  377829  377832       2  377847  377838  377829  377835       2
  377850  377847  377838  377841     135  377850  377847  377838  377844     135
  377853  377850  377847  377838     135  377856  377850  377847  377838     135
  377859  377850  377847  377838     135  377862  377823  377817  377820       1
  377862  377823  377829  377832       2  377862  377823  377829  377835       2
  377862  377868  377874  377877       1  377865  377862  377823  377826      36
  377865  377862 -377823  377826       1  377865  377862 -377823  377826      37
  377865  377862  377868  377871      31  377865  377862 -377868  377871      18
  377766  377811  377817  377820      18  377769  377766  377760  377763       1
  377769  377766  377811  377817       1  377772  377766  377760  377763       1
  377775  377772  377766  377760       2  377775  377772  377766  377769       2
  377778  377772  377766  377769       2  377781  377778  377772  377766      26
  377781  377778  377772  377775      27  377784  377778  377772  377766      26
  377784  377778  377772  377775      27  377787  377778  377772  377766      26
  377787  377778  377772  377775      27  377790  377772  377766  377769       2
  377790  377772  377778  377781      26  377790  377772  377778  377784      26
  377790  377772  377778  377787      26  377793  377790  377772  377766      26
  377793  377790  377772  377775      27  377793  377790  377772  377778      26
  377796  377790  377772  377766      26  377796  377790  377772  377775      27
  377796  377790  377772  377778      26  377799  377790  377772  377775      26
  377802  377799  377790  377772      26  377802  377799  377790  377793      27
  377802  377799  377790  377796      27  377805  377799  377790  377772      26
  377805  377799  377790  377793      27  377805  377799  377790  377796      27
  377808  377799  377790  377772      26  377808  377799  377790  377793      27
  377808  377799  377790  377796      27  377811  377766  377760  377763       1
  377811  377766  377772  377775       2  377811  377817  377823  377826       1
  377814  377811  377766  377769      36  377814  377811 -377766  377769       1
  377814  377811 -377766  377769      37  377814  377811  377817  377820      31
  377814  377811 -377817  377820      18  377745  377754  377760  377763      18
  377748  377745  377739  377742       1  377748  377745  377754  377760       1
  377751  377745  377739  377742       1  377751  377745  377754  377760       1
  377754  377745  377739  377742       1  377754  377760  377766  377769       1
  377757  377754  377745  377748      36  377757  377754 -377745  377748       1
  377757  377754 -377745  377748      37  377757  377754  377745  377751      36
  377757  377754 -377745  377751       1  377757  377754 -377745  377751      37
  377757  377754  377760  377763      31  377757  377754 -377760  377763      18
  377724  377733  377739  377742      18  377727  377724  377718  377721       1
  377727  377724  377733  377739       1  377730  377724  377718  377721       1
  377730  377724  377733  377739       1  377733  377724  377718  377721       1
  377733  377739  377745  377748       1  377733  377739  377745  377751       1
  377736  377733  377724  377727      36  377736  377733 -377724  377727       1
  377736  377733 -377724  377727      37  377736  377733  377724  377730      36
  377736  377733 -377724  377730       1  377736  377733 -377724  377730      37
  377736  377733  377739  377742      31  377736  377733 -377739  377742      18
  377658  377712  377718  377721      18  377661  377658  377652  377655       1
  377661  377658  377712  377718       1  377664  377658  377652  377655       1
  377667  377664  377658  377652       2  377667  377664  377658  377661       2
  377670  377664  377658  377652       2  377670  377664  377658  377661       2
  377673  377664  377658  377661       2  377676  377673  377664  377658      26
  377676  377673  377664  377667      27  377676  377673  377664  377670      27
  377679  377673  377664  377658      26  377679  377673  377664  377667      27
  377679  377673  377664  377670      27  377682  377673  377664  377667      26
  377682  377673  377664  377670      26  377685  377682  377673  377664      26
  377685  377682  377673  377676      27  377685  377682  377673  377679      27
  377688  377682  377673  377664      26  377688  377682  377673  377676      27
  377688  377682  377673  377679      27  377691  377682  377673  377676      26
  377691  377682  377673  377679      26  377694  377691  377682  377673       2
  377694  377691  377682  377685       2  377694  377691  377682  377688       2
  377697  377691  377682  377673       2  377697  377691  377682  377685       2
  377697  377691  377682  377688       2  377700  377691  377682  377685       2
  377700  377691  377682  377688       2  377703  377700  377691  377682       2
  377703  377700  377691  377694       2  377703  377700  377691  377697       2
  377706  377700  377691  377682       2  377706  377700  377691  377694       2
  377706  377700  377691  377697       2  377709  377700  377691  377682       2
  377709  377700  377691  377694       2  377709  377700  377691  377697       2
  377712  377658  377652  377655       1  377712  377658  377664  377667       2
  377712  377658  377664  377670       2  377712  377718  377724  377727       1
  377712  377718  377724  377730       1  377715  377712  377658  377661      36
  377715  377712 -377658  377661       1  377715  377712 -377658  377661      37
  377715  377712  377718  377721      31  377715  377712 -377718  377721      18
  377616  377646  377652  377655      18  377619  377616  377610  377613       1
  377619  377616  377646  377652       1  377622  377616  377610  377613       1
  377625  377622  377616  377610       2  377625  377622  377616  377619       2
  377628  377622  377616  377619       2  377631  377628  377622  377616      26
  377631  377628  377622  377625       2  377634  377628  377622  377616      26
  377634  377628  377622  377625       2  377637  377628  377622  377616      26
  377637  377628  377622  377625       2  377640  377622  377616  377619      83
  377640  377622 -377616  377619       9  377640  377622  377628  377631      83
  377640  377622 -377628  377631       9  377640  377622  377628  377634      83
  377640  377622 -377628  377634       9  377640  377622  377628  377637      83
  377640  377622 -377628  377637       9  377643  377640  377622  377616      84
  377643  377640 -377622  377616      85  377643  377640 -377622  377616      86
  377643  377640 -377622  377616      87  377643  377640  377622  377625      88
  377643  377640  377622  377628      89  377643  377640 -377622  377628      90
  377643  377640 -377622  377628      86  377643  377640 -377622  377628      91
  377646  377616  377610  377613       1  377646  377616  377622  377625       2
  377646  377652  377658  377661       1  377649  377646  377616  377619      36
  377649  377646 -377616  377619       1  377649  377646 -377616  377619      37
  377649  377646  377652  377655      31  377649  377646 -377652  377655      18
  377568  377604  377610  377613      18  377571  377568  377562  377565       1
  377571  377568  377604  377610       1  377574  377568  377562  377565       1
  377577  377574  377568  377562       2  377577  377574  377568  377571       2
  377580  377574  377568  377571       2  377583  377580  377574  377568      26
  377583  377580  377574  377577      27  377586  377580  377574  377568      26
  377586  377580  377574  377577      27  377589  377580  377574  377568      26
  377589  377580  377574  377577      27  377592  377574  377568  377571       2
  377592  377574  377580  377583      26  377592  377574  377580  377586      26
  377592  377574  377580  377589      26  377595  377592  377574  377568      26
  377595  377592  377574  377577      27  377595  377592  377574  377580      26
  377598  377592  377574  377568      26  377598  377592  377574  377577      27
  377598  377592  377574  377580      26  377601  377592  377574  377568      26
  377601  377592  377574  377577      27  377601  377592  377574  377580      26
  377604  377568  377562  377565       1  377604  377568  377574  377577       2
  377604  377610  377616  377619       1  377607  377604  377568  377571      36
  377607  377604 -377568  377571       1  377607  377604 -377568  377571      37
  377607  377604  377610  377613      31  377607  377604 -377610  377613      18
  377526  377556  377562  377565      18  377529  377526  377520  377523       1
  377529  377526  377556  377562       1  377532  377526  377520  377523       1
  377535  377532  377526  377520       2  377535  377532  377526  377529       2
  377538  377532  377526  377529       2  377541  377538  377532  377526      26
  377541  377538  377532  377535       2  377544  377538  377532  377526      26
  377544  377538  377532  377535       2  377547  377538  377532  377526      26
  377547  377538  377532  377535       2  377550  377532  377526  377529      83
  377550  377532 -377526  377529       9  377550  377532  377538  377541      83
  377550  377532 -377538  377541       9  377550  377532  377538  377544      83
  377550  377532 -377538  377544       9  377550  377532  377538  377547      83
  377550  377532 -377538  377547       9  377553  377550  377532  377526      84
  377553  377550 -377532  377526      85  377553  377550 -377532  377526      86
  377553  377550 -377532  377526      87  377553  377550  377532  377535      88
  377553  377550  377532  377538      89  377553  377550 -377532  377538      90
  377553  377550 -377532  377538      86  377553  377550 -377532  377538      91
  377556  377526  377520  377523       1  377556  377526  377532  377535       2
  377556  377562  377568  377571       1  377559  377556  377526  377529      36
  377559  377556 -377526  377529       1  377559  377556 -377526  377529      37
  377559  377556  377562  377565      31  377559  377556 -377562  377565      18
  377481  377514  377520  377523      18  377484  377481  377475  377478       1
  377484  377481  377514  377520       1  377487  377481  377475  377478       1
  377490  377487  377481  377475       2  377490  377487  377481  377484       2
  377493  377487  377481  377475       2  377493  377487  377481  377484       2
  377496  377487  377481  377484       2  377499  377496  377487  377481      26
  377499  377496  377487  377490      27  377499  377496  377487  377493      27
  377502  377496  377487  377481      26  377502  377496  377487  377490      27
  377502  377496  377487  377493      27  377505  377496  377487  377490       2
  377505  377496  377487  377493       2  377508  377505  377496  377499       1
  377508  377505  377496  377502       1  377511  377505  377496  377499       1
  377511  377505  377496  377502       1  377514  377481  377475  377478       1
  377514  377481  377487  377490       2  377514  377481  377487  377493       2
  377514  377520  377526  377529       1  377517  377514  377481  377484      36
  377517  377514 -377481  377484       1  377517  377514 -377481  377484      37
  377517  377514  377520  377523      31  377517  377514 -377520  377523      18
  377451  377469  377475  377478      18  377454  377451  377445  377448       1
  377454  377451  377469  377475       1  377457  377451  377445  377448       1
  377460  377457  377451  377445       2  377460  377457  377451  377454       2
  377463  377457  377451  377445       2  377463  377457  377451  377454       2
  377466  377457  377451  377445       2  377466  377457  377451  377454       2
  377469  377451  377445  377448       1  377469  377451  377457  377460       2
  377469  377451  377457  377463       2  377469  377451  377457  377466       2
  377469  377475  377481  377484       1  377472  377469  377451  377454      36
  377472  377469 -377451  377454       1  377472  377469 -377451  377454      37
  377472  377469  377475  377478      31  377472  377469 -377475  377478      18
  377421  377439  377445  377448      18  377424  377421  377415  377418       1
  377424  377421  377439  377445       1  377427  377421  377415  377418       1
  377430  377427  377421  377415       2  377430  377427  377421  377424       2
  377433  377427  377421  377415       2  377433  377427  377421  377424       2
  377436  377427  377421  377415       2  377436  377427  377421  377424       2
  377439  377421  377415  377418       1  377439  377421  377427  377430       2
  377439  377421  377427  377433       2  377439  377421  377427  377436       2
  377439  377445  377451  377454       1  377442  377439  377421  377424      36
  377442  377439 -377421  377424       1  377442  377439 -377421  377424      37
  377442  377439  377445  377448      31  377442  377439 -377445  377448      18
  377388  377409  377415  377418      18  377391  377388  377382  377385       1
  377391  377388  377409  377415       1  377394  377388  377382  377385       1
  377397  377394  377388  377382       2  377397  377394  377388  377391       2
  377400  377394  377388  377382       2  377400  377394  377388  377391       2
  377403  377394  377388  377391      83  377403  377394 -377388  377391       9
  377406  377403  377394  377388     112  377406  377403 -377394  377388     113
  377406  377403 -377394  377388     114  377406  377403 -377394  377388     115
  377406  377403  377394  377397      88  377406  377403  377394  377400      88
  377409  377388  377382  377385       1  377409  377388  377394  377397       2
  377409  377388  377394  377400       2  377409  377415  377421  377424       1
  377412  377409  377388  377391      36  377412  377409 -377388  377391       1
  377412  377409 -377388  377391      37  377412  377409  377415  377418      31
  377412  377409 -377415  377418      18  377316  377376  377382  377385      18
  377319  377316  377310  377313       1  377319  377316  377376  377382       1
  377322  377316  377310  377313       1  377325  377322  377316  377310       2
  377325  377322  377316  377319       2  377328  377322  377316  377310       2
  377328  377322  377316  377319       2  377331  377322  377316  377319       2
  377334  377331  377322  377316      26  377334  377331  377322  377325      27
  377334  377331  377322  377328      27  377337  377331  377322  377316      26
  377337  377331  377322  377325      27  377337  377331  377322  377328      27
  377340  377331  377322  377325      26  377340  377331  377322  377328      26
  377343  377340  377331  377322       2  377343  377340  377331  377334       2
  377343  377340  377331  377337       2  377346  377340  377331  377322       2
  377346  377340  377331  377334       2  377346  377340  377331  377337       2
  377349  377340  377331  377334       2  377349  377340  377331  377337       2
  377352  377349  377340  377331       9  377352  377349  377340  377343       9
  377352  377349  377340  377346       9  377355  377349  377340  377343       9
  377355  377349  377340  377346       9  377358  377355  377349  377352      78
  377358  377355 -377349  377352      17  377361  377358  377355  377349      78
  377361  377358 -377355  377349      17  377364  377358  377355  377349      78
  377364  377358 -377355  377349      17  377367  377355  377349  377352      78
  377367  377355 -377349  377352      17  377367  377355  377358  377361      78
  377367  377355 -377358  377361      17  377367  377355  377358  377364      78
  377367  377355 -377358  377364      17  377370  377367  377355  377349      78
  377370  377367 -377355  377349      17  377370  377367  377355  377358      78
  377370  377367 -377355  377358      17  377373  377367  377355  377349      78
  377373  377367 -377355  377349      17  377373  377367  377355  377358      78
  377373  377367 -377355  377358      17  377376  377316  377310  377313       1
  377376  377316  377322  377325       2  377376  377316  377322  377328       2
  377376  377382  377388  377391       1  377379  377376  377316  377319      36
  377379  377376 -377316  377319       1  377379  377376 -377316  377319      37
  377379  377376  377382  377385      31  377379  377376 -377382  377385      18
  377271  377304  377310  377313      18  377274  377271  377265  377268       1
  377274  377271  377304  377310       1  377277  377271  377265  377268       1
  377280  377277  377271  377265       2  377280  377277  377271  377274       2
  377283  377277  377271  377265       2  377283  377277  377271  377274       2
  377286  377277  377271  377274       2  377289  377286  377277  377271      26
  377289  377286  377277  377280      27  377289  377286  377277  377283      27
  377292  377286  377277  377271      26  377292  377286  377277  377280      27
  377292  377286  377277  377283      27  377295  377286  377277  377280       2
  377295  377286  377277  377283       2  377298  377295  377286  377289       1
  377298  377295  377286  377292       1  377301  377295  377286  377289       1
  377301  377295  377286  377292       1  377304  377271  377265  377268       1
  377304  377271  377277  377280       2  377304  377271  377277  377283       2
  377304  377310  377316  377319       1  377307  377304  377271  377274      36
  377307  377304 -377271  377274       1  377307  377304 -377271  377274      37
  377307  377304  377310  377313      31  377307  377304 -377310  377313      18
  377223  377259  377265  377268      18  377226  377223  377217  377220       1
  377226  377223  377259  377265       1  377229  377223  377217  377220       1
  377232  377229  377223  377217       2  377232  377229  377223  377226       2
  377235  377229  377223  377226       2  377238  377235  377229  377223      26
  377238  377235  377229  377232      27  377241  377235  377229  377223      26
  377241  377235  377229  377232      27  377244  377235  377229  377223      26
  377244  377235  377229  377232      27  377247  377229  377223  377226       2
  377247  377229  377235  377238      26  377247  377229  377235  377241      26
  377247  377229  377235  377244      26  377250  377247  377229  377223      26
  377250  377247  377229  377232      27  377250  377247  377229  377235      26
  377253  377247  377229  377223      26  377253  377247  377229  377232      27
  377253  377247  377229  377235      26  377256  377247  377229  377223      26
  377256  377247  377229  377232      27  377256  377247  377229  377235      26
  377259  377223  377217  377220       1  377259  377223  377229  377232       2
  377259  377265  377271  377274       1  377262  377259  377223  377226      36
  377262  377259 -377223  377226       1  377262  377259 -377223  377226      37
  377262  377259  377265  377268      31  377262  377259 -377265  377268      18
  377166  377211  377217  377220      18  377169  377166  377160  377163       1
  377169  377166  377211  377217       1  377172  377166  377160  377163       1
  377175  377172  377166  377160       2  377175  377172  377166  377169       2
  377178  377172  377166  377160       2  377178  377172  377166  377169       2
  377181  377172  377166  377169       2  377184  377181  377172  377166      26
  377184  377181  377172  377175      27  377184  377181  377172  377178      27
  377187  377181  377172  377175      26  377187  377181  377172  377178      26
  377190  377187  377181  377172      26  377190  377187  377181  377184      27
  377193  377187  377181  377172      26  377193  377187  377181  377184      27
  377196  377187  377181  377172      26  377196  377187  377181  377184      27
  377199  377181  377172  377175      26  377199  377181  377172  377178      26
  377199  377181  377187  377190      26  377199  377181  377187  377193      26
  377199  377181  377187  377196      26  377202  377199  377181  377172      26
  377202  377199  377181  377184      27  377202  377199  377181  377187      26
  377205  377199  377181  377172      26  377205  377199  377181  377184      27
  377205  377199  377181  377187      26  377208  377199  377181  377172      26
  377208  377199  377181  377184      27  377208  377199  377181  377187      26
  377211  377166  377160  377163       1  377211  377166  377172  377175       2
  377211  377166  377172  377178       2  377211  377217  377223  377226       1
  377214  377211  377166  377169      36  377214  377211 -377166  377169       1
  377214  377211 -377166  377169      37  377214  377211  377217  377220      31
  377214  377211 -377217  377220      18  377118  377154  377160  377163      18
  377121  377118  377112  377115       1  377121  377118  377154  377160       1
  377124  377118  377112  377115       1  377127  377124  377118  377112       2
  377127  377124  377118  377121       2  377130  377124  377118  377121       2
  377133  377130  377124  377118      26  377133  377130  377124  377127      27
  377136  377130  377124  377118      26  377136  377130  377124  377127      27
  377139  377130  377124  377118      26  377139  377130  377124  377127      27
  377142  377124  377118  377121       2  377142  377124  377130  377133      26
  377142  377124  377130  377136      26  377142  377124  377130  377139      26
  377145  377142  377124  377118      26  377145  377142  377124  377127      27
  377145  377142  377124  377130      26  377148  377142  377124  377118      26
  377148  377142  377124  377127      27  377148  377142  377124  377130      26
  377151  377142  377124  377118      26  377151  377142  377124  377127      27
  377151  377142  377124  377130      26  377154  377118  377112  377115       1
  377154  377118  377124  377127       2  377154  377160  377166  377169       1
  377157  377154  377118  377121      36  377157  377154 -377118  377121       1
  377157  377154 -377118  377121      37  377157  377154  377160  377163      31
  377157  377154 -377160  377163      18  377046  377106  377112  377115      18
  377049  377046  377040  377043       1  377049  377046  377106  377112       1
  377052  377046  377040  377043       1  377055  377052  377046  377040       2
  377055  377052  377046  377049       2  377058  377052  377046  377040       2
  377058  377052  377046  377049       2  377061  377052  377046  377049       2
  377064  377061  377052  377046      26  377064  377061  377052  377055      27
  377064  377061  377052  377058      27  377067  377061  377052  377046      26
  377067  377061  377052  377055      27  377067  377061  377052  377058      27
  377070  377061  377052  377055      26  377070  377061  377052  377058      26
  377073  377070  377061  377052       2  377073  377070  377061  377064       2
  377073  377070  377061  377067       2  377076  377070  377061  377052       2
  377076  377070  377061  377064       2  377076  377070  377061  377067       2
  377079  377070  377061  377064       2  377079  377070  377061  377067       2
  377082  377079  377070  377061       9  377082  377079  377070  377073       9
  377082  377079  377070  377076       9  377085  377079  377070  377073       9
  377085  377079  377070  377076       9  377088  377085  377079  377082      78
  377088  377085 -377079  377082      17  377091  377088  377085  377079      78
  377091  377088 -377085  377079      17  377094  377088  377085  377079      78
  377094  377088 -377085  377079      17  377097  377085  377079  377082      78
  377097  377085 -377079  377082      17  377097  377085  377088  377091      78
  377097  377085 -377088  377091      17  377097  377085  377088  377094      78
  377097  377085 -377088  377094      17  377100  377097  377085  377079      78
  377100  377097 -377085  377079      17  377100  377097  377085  377088      78
  377100  377097 -377085  377088      17  377103  377097  377085  377079      78
  377103  377097 -377085  377079      17  377103  377097  377085  377088      78
  377103  377097 -377085  377088      17  377106  377046  377040  377043       1
  377106  377046  377052  377055       2  377106  377046  377052  377058       2
  377106  377112  377118  377121       1  377109  377106  377046  377049      36
  377109  377106 -377046  377049       1  377109  377106 -377046  377049      37
  377109  377106  377112  377115      31  377109  377106 -377112  377115      18
  377010  377034  377040  377043      18  377013  377010  377004  377007       1
  377013  377010  377034  377040       1  377016  377010  377004  377007       1
  377019  377016  377010  377004       2  377019  377016  377010  377013       2
  377022  377016  377010  377004       2  377022  377016  377010  377013       2
```
