## Supplementary material for "How a pathogenic mutation impairs Hsp60 functional dynamics from monomeric to fully assembled states": Input scripts and videos: F_WT_ASPASP.top (part 81 of 165)

```
  377025  377016  377010  377013       2  377028  377025  377016  377019       1
  377028  377025  377016  377022       1  377031  377025  377016  377019       1
  377031  377025  377016  377022       1  377034  377010  377004  377007       1
  377034  377010  377016  377019       2  377034  377010  377016  377022       2
  377034  377040  377046  377049       1  377037  377034  377010  377013      36
  377037  377034 -377010  377013       1  377037  377034 -377010  377013      37
  377037  377034  377040  377043      31  377037  377034 -377040  377043      18
  376950  376998  377004  377007      18  376953  376950  376944  376947       1
  376953  376950  376998  377004       1  376956  376950  376944  376947       1
  376959  376956  376950  376944       2  376959  376956  376950  376953       2
  376962  376956  376950  376944       2  376962  376956  376950  376953       2
  376965  376956  376950  376953       2  376968  376965  376956  376959       1
  376968  376965  376956  376962       1  376971  376968  376965  376956      44
  376977  376974  376968  376965      44  376977  376974  376968  376971      44
  376980  376974  376968  376971      44  376983  376980  376974  376968      44
  376983  376980  376974  376977      44  376986  376980  376974  376977      44
  376989  376986  376980  376974      44  376989  376986  376980  376983      44
  376989  376986  376992  376965      44  376992  376965  376956  376959       1
  376992  376965  376956  376962       1  376992  376965  376968  376971      44
  376992  376986  376980  376983      44  376995  376992  376965  376956      44
  376995  376992  376965  376968      44  376995  376992  376986  376980      44
  376995  376992  376986  376989      44  376998  376950  376944  376947       1
  376998  376950  376956  376959       2  376998  376950  376956  376962       2
  376998  377004  377010  377013       1  377001  376998  376950  376953      36
  377001  376998 -376950  376953       1  377001  376998 -376950  376953      37
  377001  376998  377004  377007      31  377001  376998 -377004  377007      18
  376893  376938  376944  376947      18  376896  376893  376887  376890       1
  376896  376893  376938  376944       1  376899  376893  376887  376890       1
  376902  376899  376893  376887       2  376902  376899  376893  376896       2
  376905  376899  376893  376887       2  376905  376899  376893  376896       2
  376908  376899  376893  376896       2  376911  376908  376899  376893      26
  376911  376908  376899  376902      27  376911  376908  376899  376905      27
  376914  376908  376899  376902      26  376914  376908  376899  376905      26
  376917  376914  376908  376899      26  376917  376914  376908  376911      27
  376920  376914  376908  376899      26  376920  376914  376908  376911      27
  376923  376914  376908  376899      26  376923  376914  376908  376911      27
  376926  376908  376899  376902      26  376926  376908  376899  376905      26
  376926  376908  376914  376917      26  376926  376908  376914  376920      26
  376926  376908  376914  376923      26  376929  376926  376908  376899      26
  376929  376926  376908  376911      27  376929  376926  376908  376914      26
  376932  376926  376908  376899      26  376932  376926  376908  376911      27
  376932  376926  376908  376914      26  376935  376926  376908  376899      26
  376935  376926  376908  376911      27  376935  376926  376908  376914      26
  376938  376893  376887  376890       1  376938  376893  376899  376902       2
  376938  376893  376899  376905       2  376938  376944  376950  376953       1
  376941  376938  376893  376896      36  376941  376938 -376893  376896       1
  376941  376938 -376893  376896      37  376941  376938  376944  376947      31
  376941  376938 -376944  376947      18  376860  376857  376848  376845       2
  376860  376857  376848  376851       2  376860  376857  376848  376854       2
  376863  376857  376848  376845       2  376863  376857  376848  376851       2
  376863  376857  376848  376854       2  376866  376857  376848  376851       2
  376866  376857  376848  376854       2  376869  376866  376857  376848      26
  376869  376866  376857  376860      27  376869  376866  376857  376863      27
  376869  376866  376875  376845       2  376872  376866  376857  376848      26
  376872  376866  376857  376860      27  376872  376866  376857  376863      27
  376872  376866  376875  376845       2  376875  376845  376848  376851       1
  376875  376845  376848  376854       1  376875  376866  376857  376860      26
  376875  376866  376857  376863      26  376875  376881  376887  376890      18
  376878  376875  376845  376848       1  376878  376875  376866  376857       2
  376878  376875  376866  376869       2  376878  376875  376866  376872       2
  376878  376875  376881  376887       1  376881  376875  376866  376869       2
  376881  376875  376866  376872       2  376881  376887  376893  376896       1
  376884  376881  376875  376878      36  376884  376881 -376875  376878       1
  376884  376881 -376875  376878      37  376884  376881  376887  376890      31
  376884  376881 -376887  376890      18  376797  376794  376788  376791       1
  376797  376794  376839  376845       1  376800  376794  376788  376791       1
  376803  376800  376794  376788       2  376803  376800  376794  376797       2
  376806  376800  376794  376788       2  376806  376800  376794  376797       2
  376809  376800  376794  376797       2  376812  376809  376800  376794      26
  376812  376809  376800  376803      27  376812  376809  376800  376806      27
  376815  376809  376800  376803      26  376815  376809  376800  376806      26
  376818  376815  376809  376800      26  376818  376815  376809  376812      27
  376821  376815  376809  376800      26  376821  376815  376809  376812      27
  376824  376815  376809  376800      26  376824  376815  376809  376812      27
  376827  376809  376800  376803      26  376827  376809  376800  376806      26
  376827  376809  376815  376818      26  376827  376809  376815  376821      26
  376827  376809  376815  376824      26  376830  376827  376809  376800      26
  376830  376827  376809  376812      27  376830  376827  376809  376815      26
  376833  376827  376809  376800      26  376833  376827  376809  376812      27
  376833  376827  376809  376815      26  376836  376827  376809  376800      26
  376836  376827  376809  376812      27  376836  376827  376809  376815      26
  376839  376794  376788  376791       1  376839  376794  376800  376803       2
  376839  376794  376800  376806       2  376839  376845  376848  376851       1
  376839  376845  376848  376854       1  376839  376845  376875  376878       1
  376842  376839  376794  376797      36  376842  376839 -376794  376797       1
  376842  376839 -376794  376797      37  376734  376782  376788  376791      18
  376737  376734  376728  376731       1  376737  376734  376782  376788       1
  376740  376734  376728  376731       1  376743  376740  376734  376728       2
  376743  376740  376734  376737       2  376746  376740  376734  376728       2
  376746  376740  376734  376737       2  376749  376740  376734  376737       2
  376752  376749  376740  376743       1  376752  376749  376740  376746       1
  376755  376752  376749  376740      44  376761  376758  376752  376749      44
  376761  376758  376752  376755      44  376764  376758  376752  376755      44
  376767  376764  376758  376752      44  376767  376764  376758  376761      44
  376770  376764  376758  376761      44  376773  376770  376764  376758      44
  376773  376770  376764  376767      44  376773  376770  376776  376749      44
  376776  376749  376740  376743       1  376776  376749  376740  376746       1
  376776  376749  376752  376755      44  376776  376770  376764  376767      44
  376779  376776  376749  376740      44  376779  376776  376749  376752      44
  376779  376776  376770  376764      44  376779  376776  376770  376773      44
  376782  376734  376728  376731       1  376782  376734  376740  376743       2
  376782  376734  376740  376746       2  376782  376788  376794  376797       1
  376785  376782  376734  376737      36  376785  376782 -376734  376737       1
  376785  376782 -376734  376737      37  376785  376782  376788  376791      31
  376785  376782 -376788  376791      18  376668  376722  376728  376731      18
  376671  376668  376662  376665       1  376671  376668  376722  376728       1
  376674  376668  376662  376665       1  376677  376674  376668  376662       2
  376677  376674  376668  376671       2  376680  376674  376668  376662       2
  376680  376674  376668  376671       2  376683  376674  376668  376671       2
  376686  376683  376674  376668      26  376686  376683  376674  376677      27
  376686  376683  376674  376680      27  376689  376683  376674  376668      26
  376689  376683  376674  376677      27  376689  376683  376674  376680      27
  376692  376683  376674  376677      26  376692  376683  376674  376680      26
  376695  376692  376683  376674      26  376695  376692  376683  376686      27
  376695  376692  376683  376689      27  376698  376692  376683  376674      26
  376698  376692  376683  376686      27  376698  376692  376683  376689      27
  376701  376692  376683  376686      26  376701  376692  376683  376689      26
  376704  376701  376692  376683       2  376704  376701  376692  376695       2
  376704  376701  376692  376698       2  376707  376701  376692  376683       2
  376707  376701  376692  376695       2  376707  376701  376692  376698       2
  376710  376701  376692  376695       2  376710  376701  376692  376698       2
  376713  376710  376701  376692       2  376713  376710  376701  376704       2
  376713  376710  376701  376707       2  376716  376710  376701  376692       2
  376716  376710  376701  376704       2  376716  376710  376701  376707       2
  376719  376710  376701  376692       2  376719  376710  376701  376704       2
  376719  376710  376701  376707       2  376722  376668  376662  376665       1
  376722  376668  376674  376677       2  376722  376668  376674  376680       2
  376722  376728  376734  376737       1  376725  376722  376668  376671      36
  376725  376722 -376668  376671       1  376725  376722 -376668  376671      37
  376725  376722  376728  376731      31  376725  376722 -376728  376731      18
  376596  376656  376662  376665      18  376599  376596  376590  376593       1
  376599  376596  376656  376662       1  376602  376596  376590  376593       1
  376605  376602  376596  376590       2  376605  376602  376596  376599       2
  376608  376602  376596  376590       2  376608  376602  376596  376599       2
  376611  376602  376596  376599       2  376614  376611  376602  376596      26
  376614  376611  376602  376605      27  376614  376611  376602  376608      27
  376617  376611  376602  376596      26  376617  376611  376602  376605      27
  376617  376611  376602  376608      27  376620  376611  376602  376605      26
  376620  376611  376602  376608      26  376623  376620  376611  376602       2
  376623  376620  376611  376614       2  376623  376620  376611  376617       2
  376626  376620  376611  376602       2  376626  376620  376611  376614       2
  376626  376620  376611  376617       2  376629  376620  376611  376614       2
  376629  376620  376611  376617       2  376632  376629  376620  376611       9
  376632  376629  376620  376623       9  376632  376629  376620  376626       9
  376635  376629  376620  376623       9  376635  376629  376620  376626       9
  376638  376635  376629  376632      78  376638  376635 -376629  376632      17
  376641  376638  376635  376629      78  376641  376638 -376635  376629      17
  376644  376638  376635  376629      78  376644  376638 -376635  376629      17
  376647  376635  376629  376632      78  376647  376635 -376629  376632      17
  376647  376635  376638  376641      78  376647  376635 -376638  376641      17
  376647  376635  376638  376644      78  376647  376635 -376638  376644      17
  376650  376647  376635  376629      78  376650  376647 -376635  376629      17
  376650  376647  376635  376638      78  376650  376647 -376635  376638      17
  376653  376647  376635  376629      78  376653  376647 -376635  376629      17
  376653  376647  376635  376638      78  376653  376647 -376635  376638      17
  376656  376596  376590  376593       1  376656  376596  376602  376605       2
  376656  376596  376602  376608       2  376656  376662  376668  376671       1
  376659  376656  376596  376599      36  376659  376656 -376596  376599       1
  376659  376656 -376596  376599      37  376659  376656  376662  376665      31
  376659  376656 -376662  376665      18  376536  376584  376590  376593      18
  376539  376536  376530  376533       1  376539  376536  376584  376590       1
  376542  376536  376530  376533       1  376545  376542  376536  376530       2
  376545  376542  376536  376539       2  376548  376542  376536  376530       2
  376548  376542  376536  376539       2  376551  376542  376536  376539       2
  376554  376551  376542  376545       1  376554  376551  376542  376548       1
  376557  376554  376551  376542      44  376563  376560  376554  376551      44
  376563  376560  376554  376557      44  376566  376560  376554  376557      44
  376569  376566  376560  376554      44  376569  376566  376560  376563      44
  376572  376566  376560  376563      44  376575  376572  376566  376560      44
  376575  376572  376566  376569      44  376575  376572  376578  376551      44
  376578  376551  376542  376545       1  376578  376551  376542  376548       1
  376578  376551  376554  376557      44  376578  376572  376566  376569      44
  376581  376578  376551  376542      44  376581  376578  376551  376554      44
  376581  376578  376572  376566      44  376581  376578  376572  376575      44
  376584  376536  376530  376533       1  376584  376536  376542  376545       2
  376584  376536  376542  376548       2  376584  376590  376596  376599       1
  376587  376584  376536  376539      36  376587  376584 -376536  376539       1
  376587  376584 -376536  376539      37  376587  376584  376590  376593      31
  376587  376584 -376590  376593      18  376506  376524  376530  376533      18
  376509  376506  376500  376503       1  376509  376506  376524  376530       1
  376512  376506  376500  376503       1  376515  376512  376506  376500       2
  376515  376512  376506  376509       2  376518  376512  376506  376500       2
  376518  376512  376506  376509       2  376521  376512  376506  376500       2
  376521  376512  376506  376509       2  376524  376506  376500  376503       1
  376524  376506  376512  376515       2  376524  376506  376512  376518       2
  376524  376506  376512  376521       2  376524  376530  376536  376539       1
  376527  376524  376506  376509      36  376527  376524 -376506  376509       1
  376527  376524 -376506  376509      37  376527  376524  376530  376533      31
  376527  376524 -376530  376533      18  376455  376494  376500  376503      18
  376458  376455  376449  376452       1  376458  376455  376494  376500       1
  376461  376455  376449  376452       1  376464  376461  376455  376449       2
  376464  376461  376455  376458       2  376467  376461  376455  376449       2
  376467  376461  376455  376458       2  376470  376461  376455  376458       2
  376473  376470  376461  376455      26  376473  376470  376461  376464      27
  376473  376470  376461  376467      27  376476  376470  376461  376455      26
  376476  376470  376461  376464      27  376476  376470  376461  376467      27
  376479  376470  376461  376464       2  376479  376470  376461  376467       2
  376482  376479  376470  376473      36  376482  376479 -376470  376473       1
  376482  376479 -376470  376473      37  376482  376479  376470  376476      36
  376482  376479 -376470  376476       1  376482  376479 -376470  376476      37
  376485  376479  376470  376473       1  376485  376479  376470  376476       1
  376488  376485  376479  376470      18  376488  376485  376479  376482      31
  376488  376485 -376479  376482      18  376491  376485  376479  376470      18
  376491  376485  376479  376482      31  376491  376485 -376479  376482      18
  376494  376455  376449  376452       1  376494  376455  376461  376464       2
  376494  376455  376461  376467       2  376494  376500  376506  376509       1
  376497  376494  376455  376458      36  376497  376494 -376455  376458       1
  376497  376494 -376455  376458      37  376497  376494  376500  376503      31
  376497  376494 -376500  376503      18  376434  376443  376449  376452      18
  376437  376434  376422  376425       2  376437  376434  376422  376428       2
  376437  376434  376422  376431       2  376437  376434  376443  376449       1
  376440  376434  376422  376425       2  376440  376434  376422  376428       2
  376440  376434  376422  376431       2  376440  376434  376443  376449       1
  376443  376434  376422  376425       2  376443  376434  376422  376428       2
  376443  376434  376422  376431       2  376443  376449  376455  376458       1
  376446  376443  376434  376437       1  376446  376443  376434  376440       1
  376446  376443  376449  376452      31  376446  376443 -376449  376452      18
  376392  376389  376383  376386       1  376395  376389  376383  376386       1
  376398  376395  376389  376383       2  376398  376395  376389  376392       2
  376401  376395  376389  376383       2  376401  376395  376389  376392       2
  376404  376395  376389  376392       2  376407  376404  376395  376398       1
  376407  376404  376395  376401       1  376410  376404  376395  376398       1
  376410  376404  376395  376401       1  376413  376389  376383  376386       1
  376413  376389  376395  376398       2  376413  376389  376395  376401       2
  376416  376413  376389  376392       1  376419  376413  376389  376392       1
  376341  376377  376383  376386      18  376344  376341  376335  376338       1
  376344  376341  376377  376383       1  376347  376341  376335  376338       1
  376350  376347  376341  376335       2  376350  376347  376341  376344       2
  376353  376347  376341  376344       2  376356  376353  376347  376341      26
  376356  376353  376347  376350      27  376359  376353  376347  376341      26
  376359  376353  376347  376350      27  376362  376353  376347  376341      26
  376362  376353  376347  376350      27  376365  376347  376341  376344       2
  376365  376347  376353  376356      26  376365  376347  376353  376359      26
  376365  376347  376353  376362      26  376368  376365  376347  376341      26
  376368  376365  376347  376350      27  376368  376365  376347  376353      26
  376371  376365  376347  376341      26  376371  376365  376347  376350      27
  376371  376365  376347  376353      26  376374  376365  376347  376341      26
  376374  376365  376347  376350      27  376374  376365  376347  376353      26
  376377  376341  376335  376338       1  376377  376341  376347  376350       2
  376377  376383  376389  376392       1  376380  376377  376341  376344      36
  376380  376377 -376341  376344       1  376380  376377 -376341  376344      37
  376380  376377  376383  376386      31  376380  376377 -376383  376386      18
  376278  376329  376335  376338      18  376281  376278  376272  376275       1
  376281  376278  376329  376335       1  376284  376278  376272  376275       1
  376287  376284  376278  376272       2  376287  376284  376278  376281       2
  376290  376284  376278  376272       2  376290  376284  376278  376281       2
  376293  376284  376278  376281       2  376296  376293  376284  376287       1
  376296  376293  376284  376290       1  376299  376296  376293  376284      44
  376305  376302  376296  376293      44  376305  376302  376296  376299      44
  376308  376302  376296  376299      44  376311  376308  376302  376305      44
  376314  376311  376308  376302       7  376314  376311 -376308  376302      45
  376314  376311 -376308  376302       9  376314  376311 -376308  376302      46
  376317  376308  376302  376305      44  376317  376308  376311  376314       7
  376317  376308 -376311  376314      45  376317  376308 -376311  376314       9
  376317  376308 -376311  376314      46  376320  376317  376308  376302      44
  376320  376317  376308  376311      44  376320  376317  376323  376293      44
  376323  376293  376284  376287       1  376323  376293  376284  376290       1
  376323  376293  376296  376299      44  376326  376323  376293  376284      44
  376326  376323  376293  376296      44  376326  376323  376317  376308      44
  376326  376323  376317  376320      44  376329  376278  376272  376275       1
  376329  376278  376284  376287       2  376329  376278  376284  376290       2
  376329  376335  376341  376344       1  376332  376329  376278  376281      36
  376332  376329 -376278  376281       1  376332  376329 -376278  376281      37
  376332  376329  376335  376338      31  376332  376329 -376335  376338      18
  376212  376266  376272  376275      18  376215  376212  376206  376209       1
  376215  376212  376266  376272       1  376218  376212  376206  376209       1
  376221  376218  376212  376206       2  376221  376218  376212  376215       2
  376224  376218  376212  376206       2  376224  376218  376212  376215       2
  376227  376218  376212  376215       2  376230  376227  376218  376212      26
  376230  376227  376218  376221      27  376230  376227  376218  376224      27
  376233  376227  376218  376212      26  376233  376227  376218  376221      27
  376233  376227  376218  376224      27  376236  376227  376218  376221      26
  376236  376227  376218  376224      26  376239  376236  376227  376218      26
  376239  376236  376227  376230      27  376239  376236  376227  376233      27
  376242  376236  376227  376218      26  376242  376236  376227  376230      27
  376242  376236  376227  376233      27  376245  376236  376227  376230      26
  376245  376236  376227  376233      26  376248  376245  376236  376227       2
  376248  376245  376236  376239       2  376248  376245  376236  376242       2
  376251  376245  376236  376227       2  376251  376245  376236  376239       2
  376251  376245  376236  376242       2  376254  376245  376236  376239       2
  376254  376245  376236  376242       2  376257  376254  376245  376236       2
  376257  376254  376245  376248       2  376257  376254  376245  376251       2
  376260  376254  376245  376236       2  376260  376254  376245  376248       2
  376260  376254  376245  376251       2  376263  376254  376245  376236       2
  376263  376254  376245  376248       2  376263  376254  376245  376251       2
  376266  376212  376206  376209       1  376266  376212  376218  376221       2
  376266  376212  376218  376224       2  376266  376272  376278  376281       1
  376269  376266  376212  376215      36  376269  376266 -376212  376215       1
  376269  376266 -376212  376215      37  376269  376266  376272  376275      31
  376269  376266 -376272  376275      18  376191  376200  376206  376209      18
  376194  376191  376185  376188       1  376194  376191  376200  376206       1
  376197  376191  376185  376188       1  376197  376191  376200  376206       1
  376200  376191  376185  376188       1  376200  376206  376212  376215       1
  376203  376200  376191  376194      36  376203  376200 -376191  376194       1
  376203  376200 -376191  376194      37  376203  376200  376191  376197      36
  376203  376200 -376191  376197       1  376203  376200 -376191  376197      37
  376203  376200  376206  376209      31  376203  376200 -376206  376209      18
  376134  376179  376185  376188      18  376137  376134  376128  376131       1
  376137  376134  376179  376185       1  376140  376134  376128  376131       1
  376143  376140  376134  376128       2  376143  376140  376134  376137       2
  376146  376140  376134  376128       2  376146  376140  376134  376137       2
  376149  376140  376134  376137       2  376152  376149  376140  376134      26
  376152  376149  376140  376143      27  376152  376149  376140  376146      27
  376155  376149  376140  376143      26  376155  376149  376140  376146      26
  376158  376155  376149  376140      26  376158  376155  376149  376152      27
  376161  376155  376149  376140      26  376161  376155  376149  376152      27
  376164  376155  376149  376140      26  376164  376155  376149  376152      27
  376167  376149  376140  376143      26  376167  376149  376140  376146      26
  376167  376149  376155  376158      26  376167  376149  376155  376161      26
  376167  376149  376155  376164      26  376170  376167  376149  376140      26
  376170  376167  376149  376152      27  376170  376167  376149  376155      26
  376173  376167  376149  376140      26  376173  376167  376149  376152      27
  376173  376167  376149  376155      26  376176  376167  376149  376140      26
  376176  376167  376149  376152      27  376176  376167  376149  376155      26
  376179  376134  376128  376131       1  376179  376134  376140  376143       2
  376179  376134  376140  376146       2  376179  376185  376191  376194       1
  376179  376185  376191  376197       1  376182  376179  376134  376137      36
  376182  376179 -376134  376137       1  376182  376179 -376134  376137      37
  376182  376179  376185  376188      31  376182  376179 -376185  376188      18
  376077  376122  376128  376131      18  376080  376077  376071  376074       1
  376080  376077  376122  376128       1  376083  376077  376071  376074       1
  376086  376083  376077  376071       2  376086  376083  376077  376080       2
  376089  376083  376077  376080       2  376092  376089  376083  376077      26
  376092  376089  376083  376086      27  376095  376089  376083  376077      26
  376095  376089  376083  376086      27  376098  376089  376083  376077      26
  376098  376089  376083  376086      27  376101  376083  376077  376080       2
  376101  376083  376089  376092      26  376101  376083  376089  376095      26
  376101  376083  376089  376098      26  376104  376101  376083  376077      26
  376104  376101  376083  376086      27  376104  376101  376083  376089      26
  376107  376101  376083  376077      26  376107  376101  376083  376086      27
  376107  376101  376083  376089      26  376110  376101  376083  376086      26
  376113  376110  376101  376083      26  376113  376110  376101  376104      27
  376113  376110  376101  376107      27  376116  376110  376101  376083      26
  376116  376110  376101  376104      27  376116  376110  376101  376107      27
  376119  376110  376101  376083      26  376119  376110  376101  376104      27
  376119  376110  376101  376107      27  376122  376077  376071  376074       1
  376122  376077  376083  376086       2  376122  376128  376134  376137       1
  376125  376122  376077  376080      36  376125  376122 -376077  376080       1
  376125  376122 -376077  376080      37  376125  376122  376128  376131      31
  376125  376122 -376128  376131      18  376041  376065  376071  376074      18
  376044  376041  376035  376038       1  376044  376041  376065  376071       1
  376047  376041  376035  376038       1  376050  376047  376041  376035       2
  376050  376047  376041  376044       2  376053  376047  376041  376035       2
  376053  376047  376041  376044       2  376056  376047  376041  376044       2
  376059  376056  376047  376050       1  376059  376056  376047  376053       1
  376062  376056  376047  376050       1  376062  376056  376047  376053       1
  376065  376041  376035  376038       1  376065  376041  376047  376050       2
  376065  376041  376047  376053       2  376065  376071  376077  376080       1
  376068  376065  376041  376044      36  376068  376065 -376041  376044       1
  376068  376065 -376041  376044      37  376068  376065  376071  376074      31
  376068  376065 -376071  376074      18  376020  376029  376035  376038      18
  376023  376020  376014  376017       1  376023  376020  376029  376035       1
  376026  376020  376014  376017       1  376026  376020  376029  376035       1
  376029  376020  376014  376017       1  376029  376035  376041  376044       1
  376032  376029  376020  376023      36  376032  376029 -376020  376023       1
  376032  376029 -376020  376023      37  376032  376029  376020  376026      36
  376032  376029 -376020  376026       1  376032  376029 -376020  376026      37
  376032  376029  376035  376038      31  376032  376029 -376035  376038      18
  375984  376008  376014  376017      18  375987  375984  375978  375981       1
  375987  375984  376008  376014       1  375990  375984  375978  375981       1
  375993  375990  375984  375978       2  375993  375990  375984  375987       2
  375996  375990  375984  375978       2  375996  375990  375984  375987       2
  375999  375990  375984  375987       2  376002  375999  375990  375993       1
  376002  375999  375990  375996       1  376005  375999  375990  375993       1
  376005  375999  375990  375996       1  376008  375984  375978  375981       1
  376008  375984  375990  375993       2  376008  375984  375990  375996       2
  376008  376014  376020  376023       1  376008  376014  376020  376026       1
  376011  376008  375984  375987      36  376011  376008 -375984  375987       1
  376011  376008 -375984  375987      37  376011  376008  376014  376017      31
  376011  376008 -376014  376017      18  375912  375972  375978  375981      18
  375915  375912  375906  375909       1  375915  375912  375972  375978       1
  375918  375912  375906  375909       1  375921  375918  375912  375906       2
  375921  375918  375912  375915       2  375924  375918  375912  375906       2
  375924  375918  375912  375915       2  375927  375918  375912  375915       2
  375930  375927  375918  375912      26  375930  375927  375918  375921      27
  375930  375927  375918  375924      27  375933  375927  375918  375912      26
  375933  375927  375918  375921      27  375933  375927  375918  375924      27
  375936  375927  375918  375921      26  375936  375927  375918  375924      26
  375939  375936  375927  375918       2  375939  375936  375927  375930       2
  375939  375936  375927  375933       2  375942  375936  375927  375918       2
  375942  375936  375927  375930       2  375942  375936  375927  375933       2
  375945  375936  375927  375930       2  375945  375936  375927  375933       2
  375948  375945  375936  375927       9  375948  375945  375936  375939       9
  375948  375945  375936  375942       9  375951  375945  375936  375939       9
  375951  375945  375936  375942       9  375954  375951  375945  375948      78
  375954  375951 -375945  375948      17  375957  375954  375951  375945      78
  375957  375954 -375951  375945      17  375960  375954  375951  375945      78
  375960  375954 -375951  375945      17  375963  375951  375945  375948      78
  375963  375951 -375945  375948      17  375963  375951  375954  375957      78
  375963  375951 -375954  375957      17  375963  375951  375954  375960      78
  375963  375951 -375954  375960      17  375966  375963  375951  375945      78
  375966  375963 -375951  375945      17  375966  375963  375951  375954      78
  375966  375963 -375951  375954      17  375969  375963  375951  375945      78
  375969  375963 -375951  375945      17  375969  375963  375951  375954      78
  375969  375963 -375951  375954      17  375972  375912  375906  375909       1
  375972  375912  375918  375921       2  375972  375912  375918  375924       2
  375972  375978  375984  375987       1  375975  375972  375912  375915      36
  375975  375972 -375912  375915       1  375975  375972 -375912  375915      37
  375975  375972  375978  375981      31  375975  375972 -375978  375981      18
  375852  375900  375906  375909      18  375855  375852  375846  375849       1
  375855  375852  375900  375906       1  375858  375852  375846  375849       1
  375861  375858  375852  375846       2  375861  375858  375852  375855       2
  375864  375858  375852  375846       2  375864  375858  375852  375855       2
  375867  375858  375852  375855       2  375870  375867  375858  375861       1
  375870  375867  375858  375864       1  375873  375870  375867  375858      44
  375879  375876  375870  375867      44  375879  375876  375870  375873      44
  375882  375876  375870  375873      44  375885  375882  375876  375870      44
  375885  375882  375876  375879      44  375888  375882  375876  375879      44
  375891  375888  375882  375876      44  375891  375888  375882  375885      44
  375891  375888  375894  375867      44  375894  375867  375858  375861       1
  375894  375867  375858  375864       1  375894  375867  375870  375873      44
  375894  375888  375882  375885      44  375897  375894  375867  375858      44
  375897  375894  375867  375870      44  375897  375894  375888  375882      44
  375897  375894  375888  375891      44  375900  375852  375846  375849       1
  375900  375852  375858  375861       2  375900  375852  375858  375864       2
  375900  375906  375912  375915       1  375903  375900  375852  375855      36
  375903  375900 -375852  375855       1  375903  375900 -375852  375855      37
  375903  375900  375906  375909      31  375903  375900 -375906  375909      18
  375795  375840  375846  375849      18  375798  375795  375789  375792       1
  375798  375795  375840  375846       1  375801  375795  375789  375792       1
  375804  375801  375795  375789       2  375804  375801  375795  375798       2
  375807  375801  375795  375789       2  375807  375801  375795  375798       2
  375810  375801  375795  375798       2  375813  375810  375801  375795      26
  375813  375810  375801  375804      27  375813  375810  375801  375807      27
  375816  375810  375801  375804      26  375816  375810  375801  375807      26
  375819  375816  375810  375801      26  375819  375816  375810  375813      27
  375822  375816  375810  375801      26  375822  375816  375810  375813      27
  375825  375816  375810  375801      26  375825  375816  375810  375813      27
  375828  375810  375801  375804      26  375828  375810  375801  375807      26
  375828  375810  375816  375819      26  375828  375810  375816  375822      26
  375828  375810  375816  375825      26  375831  375828  375810  375801      26
  375831  375828  375810  375813      27  375831  375828  375810  375816      26
  375834  375828  375810  375801      26  375834  375828  375810  375813      27
  375834  375828  375810  375816      26  375837  375828  375810  375801      26
  375837  375828  375810  375813      27  375837  375828  375810  375816      26
  375840  375795  375789  375792       1  375840  375795  375801  375804       2
  375840  375795  375801  375807       2  375840  375846  375852  375855       1
  375843  375840  375795  375798      36  375843  375840 -375795  375798       1
  375843  375840 -375795  375798      37  375843  375840  375846  375849      31
  375843  375840 -375846  375849      18  375735  375783  375789  375792      18
  375738  375735  375729  375732       1  375738  375735  375783  375789       1
  375741  375735  375729  375732       1  375744  375741  375735  375729       2
  375744  375741  375735  375738       2  375747  375741  375735  375729       2
  375747  375741  375735  375738       2  375750  375741  375735  375738       2
  375753  375750  375741  375744       1  375753  375750  375741  375747       1
  375756  375753  375750  375741      44  375762  375759  375753  375750      44
  375762  375759  375753  375756      44  375765  375759  375753  375756      44
  375768  375765  375759  375753      44  375768  375765  375759  375762      44
  375771  375765  375759  375762      44  375774  375771  375765  375759      44
  375774  375771  375765  375768      44  375774  375771  375777  375750      44
  375777  375750  375741  375744       1  375777  375750  375741  375747       1
  375777  375750  375753  375756      44  375777  375771  375765  375768      44
  375780  375777  375750  375741      44  375780  375777  375750  375753      44
  375780  375777  375771  375765      44  375780  375777  375771  375774      44
  375783  375735  375729  375732       1  375783  375735  375741  375744       2
  375783  375735  375741  375747       2  375783  375789  375795  375798       1
  375786  375783  375735  375738      36  375786  375783 -375735  375738       1
  375786  375783 -375735  375738      37  375786  375783  375789  375792      31
  375786  375783 -375789  375792      18  375672  375723  375729  375732      18
  375675  375672  375666  375669       1  375675  375672  375723  375729       1
  375678  375672  375666  375669       1  375681  375678  375672  375666       2
  375681  375678  375672  375675       2  375684  375678  375672  375666       2
  375684  375678  375672  375675       2  375687  375678  375672  375675       2
  375690  375687  375678  375681       1  375690  375687  375678  375684       1
  375693  375690  375687  375678      44  375699  375696  375690  375687      44
  375699  375696  375690  375693      44  375702  375696  375690  375693      44
  375705  375702  375696  375699      44  375708  375705  375702  375696       7
  375708  375705 -375702  375696      45  375708  375705 -375702  375696       9
  375708  375705 -375702  375696      46  375711  375702  375696  375699      44
  375711  375702  375705  375708       7  375711  375702 -375705  375708      45
  375711  375702 -375705  375708       9  375711  375702 -375705  375708      46
  375714  375711  375702  375696      44  375714  375711  375702  375705      44
  375714  375711  375717  375687      44  375717  375687  375678  375681       1
  375717  375687  375678  375684       1  375717  375687  375690  375693      44
  375720  375717  375687  375678      44  375720  375717  375687  375690      44
  375720  375717  375711  375702      44  375720  375717  375711  375714      44
  375723  375672  375666  375669       1  375723  375672  375678  375681       2
  375723  375672  375678  375684       2  375723  375729  375735  375738       1
  375726  375723  375672  375675      36  375726  375723 -375672  375675       1
  375726  375723 -375672  375675      37  375726  375723  375729  375732      31
  375726  375723 -375729  375732      18  375636  375660  375666  375669      18
  375639  375636  375630  375633       1  375639  375636  375660  375666       1
  375642  375636  375630  375633       1  375645  375642  375636  375630       2
  375645  375642  375636  375639       2  375648  375642  375636  375630       2
  375648  375642  375636  375639       2  375651  375642  375636  375639       2
  375654  375651  375642  375645       1  375654  375651  375642  375648       1
  375657  375651  375642  375645       1  375657  375651  375642  375648       1
  375660  375636  375630  375633       1  375660  375636  375642  375645       2
  375660  375636  375642  375648       2  375660  375666  375672  375675       1
  375663  375660  375636  375639      36  375663  375660 -375636  375639       1
  375663  375660 -375636  375639      37  375663  375660  375666  375669      31
  375663  375660 -375666  375669      18  375570  375624  375630  375633      18
  375573  375570  375564  375567       1  375573  375570  375624  375630       1
  375576  375570  375564  375567       1  375579  375576  375570  375564       2
  375579  375576  375570  375573       2  375582  375576  375570  375564       2
  375582  375576  375570  375573       2  375585  375576  375570  375573       2
  375588  375585  375576  375570      26  375588  375585  375576  375579      27
  375588  375585  375576  375582      27  375591  375585  375576  375570      26
  375591  375585  375576  375579      27  375591  375585  375576  375582      27
  375594  375585  375576  375579      26  375594  375585  375576  375582      26
  375597  375594  375585  375576      26  375597  375594  375585  375588      27
  375597  375594  375585  375591      27  375600  375594  375585  375576      26
  375600  375594  375585  375588      27  375600  375594  375585  375591      27
  375603  375594  375585  375588      26  375603  375594  375585  375591      26
  375606  375603  375594  375585       2  375606  375603  375594  375597       2
  375606  375603  375594  375600       2  375609  375603  375594  375585       2
  375609  375603  375594  375597       2  375609  375603  375594  375600       2
  375612  375603  375594  375597       2  375612  375603  375594  375600       2
  375615  375612  375603  375594       2  375615  375612  375603  375606       2
  375615  375612  375603  375609       2  375618  375612  375603  375594       2
  375618  375612  375603  375606       2  375618  375612  375603  375609       2
  375621  375612  375603  375594       2  375621  375612  375603  375606       2
  375621  375612  375603  375609       2  375624  375570  375564  375567       1
  375624  375570  375576  375579       2  375624  375570  375576  375582       2
  375624  375630  375636  375639       1  375627  375624  375570  375573      36
  375627  375624 -375570  375573       1  375627  375624 -375570  375573      37
  375627  375624  375630  375633      31  375627  375624 -375630  375633      18
  375534  375558  375564  375567      18  375537  375534  375528  375531       1
  375537  375534  375558  375564       1  375540  375534  375528  375531       1
  375543  375540  375534  375528       2  375543  375540  375534  375537       2
  375546  375540  375534  375528       2  375546  375540  375534  375537       2
  375549  375540  375534  375537       2  375552  375549  375540  375543       1
  375552  375549  375540  375546       1  375555  375549  375540  375543       1
  375555  375549  375540  375546       1  375558  375534  375528  375531       1
  375558  375534  375540  375543       2  375558  375534  375540  375546       2
  375558  375564  375570  375573       1  375561  375558  375534  375537      36
  375561  375558 -375534  375537       1  375561  375558 -375534  375537      37
  375561  375558  375564  375567      31  375561  375558 -375564  375567      18
  375498  375522  375528  375531      18  375501  375498  375492  375495       1
  375501  375498  375522  375528       1  375504  375498  375492  375495       1
  375507  375504  375498  375492       2  375507  375504  375498  375501       2
  375510  375504  375498  375492       2  375510  375504  375498  375501       2
  375513  375504  375498  375501       2  375516  375513  375504  375507       1
  375516  375513  375504  375510       1  375519  375513  375504  375507       1
  375519  375513  375504  375510       1  375522  375498  375492  375495       1
  375522  375498  375504  375507       2  375522  375498  375504  375510       2
  375522  375528  375534  375537       1  375525  375522  375498  375501      36
  375525  375522 -375498  375501       1  375525  375522 -375498  375501      37
  375525  375522  375528  375531      31  375525  375522 -375528  375531      18
  375441  375486  375492  375495      18  375444  375441  375435  375438       1
  375444  375441  375486  375492       1  375447  375441  375435  375438       1
  375450  375447  375441  375435       2  375450  375447  375441  375444       2
  375453  375447  375441  375435       2  375453  375447  375441  375444       2
  375456  375447  375441  375444       2  375459  375456  375447  375441      26
  375459  375456  375447  375450      27  375459  375456  375447  375453      27
  375462  375456  375447  375450      26  375462  375456  375447  375453      26
  375465  375462  375456  375447      26  375465  375462  375456  375459      27
  375468  375462  375456  375447      26  375468  375462  375456  375459      27
  375471  375462  375456  375447      26  375471  375462  375456  375459      27
  375474  375456  375447  375450      26  375474  375456  375447  375453      26
  375474  375456  375462  375465      26  375474  375456  375462  375468      26
  375474  375456  375462  375471      26  375477  375474  375456  375447      26
  375477  375474  375456  375459      27  375477  375474  375456  375462      26
  375480  375474  375456  375447      26  375480  375474  375456  375459      27
  375480  375474  375456  375462      26  375483  375474  375456  375447      26
  375483  375474  375456  375459      27  375483  375474  375456  375462      26
  375486  375441  375435  375438       1  375486  375441  375447  375450       2
  375486  375441  375447  375453       2  375486  375492  375498  375501       1
  375489  375486  375441  375444      36  375489  375486 -375441  375444       1
  375489  375486 -375441  375444      37  375489  375486  375492  375495      31
  375489  375486 -375492  375495      18  375393  375429  375435  375438      18
  375396  375393  375387  375390       1  375396  375393  375429  375435       1
  375399  375393  375387  375390       1  375402  375399  375393  375387       2
  375402  375399  375393  375396       2  375405  375399  375393  375396       2
  375408  375405  375399  375393      26  375408  375405  375399  375402      27
  375411  375405  375399  375393      26  375411  375405  375399  375402      27
  375414  375405  375399  375393      26  375414  375405  375399  375402      27
  375417  375399  375393  375396       2  375417  375399  375405  375408      26
  375417  375399  375405  375411      26  375417  375399  375405  375414      26
  375420  375417  375399  375393      26  375420  375417  375399  375402      27
  375420  375417  375399  375405      26  375423  375417  375399  375393      26
  375423  375417  375399  375402      27  375423  375417  375399  375405      26
  375426  375417  375399  375393      26  375426  375417  375399  375402      27
  375426  375417  375399  375405      26  375429  375393  375387  375390       1
  375429  375393  375399  375402       2  375429  375435  375441  375444       1
  375432  375429  375393  375396      36  375432  375429 -375393  375396       1
  375432  375429 -375393  375396      37  375432  375429  375435  375438      31
  375432  375429 -375435  375438      18  375345  375381  375387  375390      18
  375348  375345  375339  375342       1  375348  375345  375381  375387       1
  375351  375345  375339  375342       1  375354  375351  375345  375339       2
  375354  375351  375345  375348       2  375357  375351  375345  375348       2
  375360  375357  375351  375345      26  375360  375357  375351  375354      27
  375363  375357  375351  375345      26  375363  375357  375351  375354      27
  375366  375357  375351  375345      26  375366  375357  375351  375354      27
  375369  375351  375345  375348       2  375369  375351  375357  375360      26
  375369  375351  375357  375363      26  375369  375351  375357  375366      26
  375372  375369  375351  375345      26  375372  375369  375351  375354      27
  375372  375369  375351  375357      26  375375  375369  375351  375345      26
  375375  375369  375351  375354      27  375375  375369  375351  375357      26
  375378  375369  375351  375345      26  375378  375369  375351  375354      27
  375378  375369  375351  375357      26  375381  375345  375339  375342       1
  375381  375345  375351  375354       2  375381  375387  375393  375396       1
  375384  375381  375345  375348      36  375384  375381 -375345  375348       1
  375384  375381 -375345  375348      37  375384  375381  375387  375390      31
  375384  375381 -375387  375390      18  375279  375333  375339  375342      18
  375282  375279  375273  375276       1  375282  375279  375333  375339       1
  375285  375279  375273  375276       1  375288  375285  375279  375273       2
  375288  375285  375279  375282       2  375291  375285  375279  375273       2
  375291  375285  375279  375282       2  375294  375285  375279  375282       2
  375297  375294  375285  375279      26  375297  375294  375285  375288      27
  375297  375294  375285  375291      27  375300  375294  375285  375279      26
  375300  375294  375285  375288      27  375300  375294  375285  375291      27
  375303  375294  375285  375288      26  375303  375294  375285  375291      26
  375306  375303  375294  375285      26  375306  375303  375294  375297      27
  375306  375303  375294  375300      27  375309  375303  375294  375285      26
  375309  375303  375294  375297      27  375309  375303  375294  375300      27
  375312  375303  375294  375297      26  375312  375303  375294  375300      26
  375315  375312  375303  375294       2  375315  375312  375303  375306       2
  375315  375312  375303  375309       2  375318  375312  375303  375294       2
  375318  375312  375303  375306       2  375318  375312  375303  375309       2
  375321  375312  375303  375306       2  375321  375312  375303  375309       2
  375324  375321  375312  375303       2  375324  375321  375312  375315       2
  375324  375321  375312  375318       2  375327  375321  375312  375303       2
  375327  375321  375312  375315       2  375327  375321  375312  375318       2
  375330  375321  375312  375303       2  375330  375321  375312  375315       2
  375330  375321  375312  375318       2  375333  375279  375273  375276       1
  375333  375279  375285  375288       2  375333  375279  375285  375291       2
  375333  375339  375345  375348       1  375336  375333  375279  375282      36
  375336  375333 -375279  375282       1  375336  375333 -375279  375282      37
  375336  375333  375339  375342      31  375336  375333 -375339  375342      18
  375237  375267  375273  375276      18  375240  375237  375231  375234       1
  375240  375237  375267  375273       1  375243  375237  375231  375234       1
  375246  375243  375237  375231       2  375246  375243  375237  375240       2
  375249  375243  375237  375240       2  375252  375249  375243  375237      26
  375252  375249  375243  375246       2  375255  375249  375243  375237      26
  375255  375249  375243  375246       2  375258  375249  375243  375237      26
  375258  375249  375243  375246       2  375261  375243  375237  375240      83
  375261  375243 -375237  375240       9  375261  375243  375249  375252      83
  375261  375243 -375249  375252       9  375261  375243  375249  375255      83
  375261  375243 -375249  375255       9  375261  375243  375249  375258      83
  375261  375243 -375249  375258       9  375264  375261  375243  375237      84
  375264  375261 -375243  375237      85  375264  375261 -375243  375237      86
  375264  375261 -375243  375237      87  375264  375261  375243  375246      88
  375264  375261  375243  375249      89  375264  375261 -375243  375249      90
  375264  375261 -375243  375249      86  375264  375261 -375243  375249      91
  375267  375237  375231  375234       1  375267  375237  375243  375246       2
  375267  375273  375279  375282       1  375270  375267  375237  375240      36
  375270  375267 -375237  375240       1  375270  375267 -375237  375240      37
  375270  375267  375273  375276      31  375270  375267 -375273  375276      18
  375216  375225  375231  375234      18  375219  375216  375210  375213       1
  375219  375216  375225  375231       1  375222  375216  375210  375213       1
  375222  375216  375225  375231       1  375225  375216  375210  375213       1
  375225  375231  375237  375240       1  375228  375225  375216  375219      36
  375228  375225 -375216  375219       1  375228  375225 -375216  375219      37
  375228  375225  375216  375222      36  375228  375225 -375216  375222       1
  375228  375225 -375216  375222      37  375228  375225  375231  375234      31
  375228  375225 -375231  375234      18  375195  375204  375210  375213      18
  375198  375195  375189  375192       1  375198  375195  375204  375210       1
  375201  375195  375189  375192       1  375201  375195  375204  375210       1
  375204  375195  375189  375192       1  375204  375210  375216  375219       1
  375204  375210  375216  375222       1  375207  375204  375195  375198      36
  375207  375204 -375195  375198       1  375207  375204 -375195  375198      37
  375207  375204  375195  375201      36  375207  375204 -375195  375201       1
  375207  375204 -375195  375201      37  375207  375204  375210  375213      31
  375207  375204 -375210  375213      18  375132  375183  375189  375192      18
  375135  375132  375126  375129       1  375135  375132  375183  375189       1
  375138  375132  375126  375129       1  375141  375138  375132  375126       2
  375141  375138  375132  375135       2  375144  375138  375132  375126       2
  375144  375138  375132  375135       2  375147  375138  375132  375135       2
  375150  375147  375138  375141       1  375150  375147  375138  375144       1
  375153  375150  375147  375138      44  375159  375156  375150  375147      44
  375159  375156  375150  375153      44  375162  375156  375150  375153      44
  375165  375162  375156  375159      44  375168  375165  375162  375156       7
  375168  375165 -375162  375156      45  375168  375165 -375162  375156       9
  375168  375165 -375162  375156      46  375171  375162  375156  375159      44
  375171  375162  375165  375168       7  375171  375162 -375165  375168      45
  375171  375162 -375165  375168       9  375171  375162 -375165  375168      46
  375174  375171  375162  375156      44  375174  375171  375162  375165      44
  375174  375171  375177  375147      44  375177  375147  375138  375141       1
  375177  375147  375138  375144       1  375177  375147  375150  375153      44
  375180  375177  375147  375138      44  375180  375177  375147  375150      44
  375180  375177  375171  375162      44  375180  375177  375171  375174      44
  375183  375132  375126  375129       1  375183  375132  375138  375141       2
  375183  375132  375138  375144       2  375183  375189  375195  375198       1
  375183  375189  375195  375201       1  375186  375183  375132  375135      36
  375186  375183 -375132  375135       1  375186  375183 -375132  375135      37
  375186  375183  375189  375192      31  375186  375183 -375189  375192      18
  375087  375120  375126  375129      18  375090  375087  375081  375084       1
  375090  375087  375120  375126       1  375093  375087  375081  375084       1
  375096  375093  375087  375081       2  375096  375093  375087  375090       2
  375099  375093  375087  375081       2  375099  375093  375087  375090       2
  375102  375093  375087  375090       2  375105  375102  375093  375087      26
  375105  375102  375093  375096      27  375105  375102  375093  375099      27
  375108  375102  375093  375087      26  375108  375102  375093  375096      27
  375108  375102  375093  375099      27  375111  375102  375093  375096       2
  375111  375102  375093  375099       2  375114  375111  375102  375105       1
  375114  375111  375102  375108       1  375117  375111  375102  375105       1
  375117  375111  375102  375108       1  375120  375087  375081  375084       1
  375120  375087  375093  375096       2  375120  375087  375093  375099       2
  375120  375126  375132  375135       1  375123  375120  375087  375090      36
  375123  375120 -375087  375090       1  375123  375120 -375087  375090      37
  375123  375120  375126  375129      31  375123  375120 -375126  375129      18
  375054  375051  375042  375039       2  375054  375051  375042  375045       2
  375054  375051  375042  375048       2  375057  375051  375042  375039       2
  375057  375051  375042  375045       2  375057  375051  375042  375048       2
  375060  375051  375042  375045       2  375060  375051  375042  375048       2
  375063  375060  375051  375042      26  375063  375060  375051  375054      27
  375063  375060  375051  375057      27  375063  375060  375069  375039       2
  375066  375060  375051  375042      26  375066  375060  375051  375054      27
  375066  375060  375051  375057      27  375066  375060  375069  375039       2
  375069  375039  375042  375045       1  375069  375039  375042  375048       1
  375069  375060  375051  375054      26  375069  375060  375051  375057      26
  375069  375075  375081  375084      18  375072  375069  375039  375042       1
  375072  375069  375060  375051       2  375072  375069  375060  375063       2
  375072  375069  375060  375066       2  375072  375069  375075  375081       1
  375075  375069  375060  375063       2  375075  375069  375060  375066       2
  375075  375081  375087  375090       1  375078  375075  375069  375072      36
  375078  375075 -375069  375072       1  375078  375075 -375069  375072      37
  375078  375075  375081  375084      31  375078  375075 -375081  375084      18
  374991  374988  374982  374985       1  374991  374988  375033  375039       1
  374994  374988  374982  374985       1  374997  374994  374988  374982       2
  374997  374994  374988  374991       2  375000  374994  374988  374982       2
  375000  374994  374988  374991       2  375003  374994  374988  374991       2
  375006  375003  374994  374988      26  375006  375003  374994  374997      27
  375006  375003  374994  375000      27  375009  375003  374994  374997      26
  375009  375003  374994  375000      26  375012  375009  375003  374994      26
  375012  375009  375003  375006      27  375015  375009  375003  374994      26
  375015  375009  375003  375006      27  375018  375009  375003  374994      26
  375018  375009  375003  375006      27  375021  375003  374994  374997      26
  375021  375003  374994  375000      26  375021  375003  375009  375012      26
  375021  375003  375009  375015      26  375021  375003  375009  375018      26
  375024  375021  375003  374994      26  375024  375021  375003  375006      27
  375024  375021  375003  375009      26  375027  375021  375003  374994      26
  375027  375021  375003  375006      27  375027  375021  375003  375009      26
  375030  375021  375003  374994      26  375030  375021  375003  375006      27
  375030  375021  375003  375009      26  375033  374988  374982  374985       1
  375033  374988  374994  374997       2  375033  374988  374994  375000       2
  375033  375039  375042  375045       1  375033  375039  375042  375048       1
  375033  375039  375069  375072       1  375036  375033  374988  374991      36
  375036  375033 -374988  374991       1  375036  375033 -374988  374991      37
  374931  374976  374982  374985      18  374934  374931  374925  374928       1
  374934  374931  374976  374982       1  374937  374931  374925  374928       1
  374940  374937  374931  374925       2  374940  374937  374931  374934       2
  374943  374937  374931  374925       2  374943  374937  374931  374934       2
  374946  374937  374931  374934       2  374949  374946  374937  374931      26
  374949  374946  374937  374940      27  374949  374946  374937  374943      27
  374952  374946  374937  374940      26  374952  374946  374937  374943      26
  374955  374952  374946  374937      26  374955  374952  374946  374949      27
  374958  374952  374946  374937      26  374958  374952  374946  374949      27
  374961  374952  374946  374937      26  374961  374952  374946  374949      27
  374964  374946  374937  374940      26  374964  374946  374937  374943      26
  374964  374946  374952  374955      26  374964  374946  374952  374958      26
  374964  374946  374952  374961      26  374967  374964  374946  374937      26
  374967  374964  374946  374949      27  374967  374964  374946  374952      26
  374970  374964  374946  374937      26  374970  374964  374946  374949      27
  374970  374964  374946  374952      26  374973  374964  374946  374937      26
  374973  374964  374946  374949      27  374973  374964  374946  374952      26
  374976  374931  374925  374928       1  374976  374931  374937  374940       2
  374976  374931  374937  374943       2  374976  374982  374988  374991       1
  374979  374976  374931  374934      36  374979  374976 -374931  374934       1
  374979  374976 -374931  374934      37  374979  374976  374982  374985      31
  374979  374976 -374982  374985      18  374883  374919  374925  374928      18
  374886  374883  374877  374880       1  374886  374883  374919  374925       1
  374889  374883  374877  374880       1  374892  374889  374883  374877       2
  374892  374889  374883  374886       2  374895  374889  374883  374886       2
  374898  374895  374889  374883      26  374898  374895  374889  374892      27
  374901  374895  374889  374883      26  374901  374895  374889  374892      27
  374904  374895  374889  374883      26  374904  374895  374889  374892      27
  374907  374889  374883  374886       2  374907  374889  374895  374898      26
  374907  374889  374895  374901      26  374907  374889  374895  374904      26
  374910  374907  374889  374883      26  374910  374907  374889  374892      27
  374910  374907  374889  374895      26  374913  374907  374889  374883      26
  374913  374907  374889  374892      27  374913  374907  374889  374895      26
  374916  374907  374889  374883      26  374916  374907  374889  374892      27
  374916  374907  374889  374895      26  374919  374883  374877  374880       1
  374919  374883  374889  374892       2  374919  374925  374931  374934       1
  374922  374919  374883  374886      36  374922  374919 -374883  374886       1
  374922  374919 -374883  374886      37  374922  374919  374925  374928      31
  374922  374919 -374925  374928      18  374817  374871  374877  374880      18
  374820  374817  374811  374814       1  374820  374817  374871  374877       1
  374823  374817  374811  374814       1  374826  374823  374817  374811       2
  374826  374823  374817  374820       2  374829  374823  374817  374811       2
  374829  374823  374817  374820       2  374832  374823  374817  374820       2
  374835  374832  374823  374817      26  374835  374832  374823  374826      27
  374835  374832  374823  374829      27  374838  374832  374823  374817      26
  374838  374832  374823  374826      27  374838  374832  374823  374829      27
  374841  374832  374823  374826      26  374841  374832  374823  374829      26
  374844  374841  374832  374823      26  374844  374841  374832  374835      27
  374844  374841  374832  374838      27  374847  374841  374832  374823      26
  374847  374841  374832  374835      27  374847  374841  374832  374838      27
  374850  374841  374832  374835      26  374850  374841  374832  374838      26
  374853  374850  374841  374832       2  374853  374850  374841  374844       2
  374853  374850  374841  374847       2  374856  374850  374841  374832       2
  374856  374850  374841  374844       2  374856  374850  374841  374847       2
  374859  374850  374841  374844       2  374859  374850  374841  374847       2
  374862  374859  374850  374841       2  374862  374859  374850  374853       2
  374862  374859  374850  374856       2  374865  374859  374850  374841       2
  374865  374859  374850  374853       2  374865  374859  374850  374856       2
  374868  374859  374850  374841       2  374868  374859  374850  374853       2
  374868  374859  374850  374856       2  374871  374817  374811  374814       1
  374871  374817  374823  374826       2  374871  374817  374823  374829       2
  374871  374877  374883  374886       1  374874  374871  374817  374820      36
  374874  374871 -374817  374820       1  374874  374871 -374817  374820      37
  374874  374871  374877  374880      31  374874  374871 -374877  374880      18
  374781  374805  374811  374814      18  374784  374781  374775  374778       1
  374784  374781  374805  374811       1  374787  374781  374775  374778       1
  374790  374787  374781  374775       2  374790  374787  374781  374784       2
  374793  374787  374781  374775       2  374793  374787  374781  374784       2
  374796  374787  374781  374784       2  374799  374796  374787  374790       1
  374799  374796  374787  374793       1  374802  374796  374787  374790       1
  374802  374796  374787  374793       1  374805  374781  374775  374778       1
  374805  374781  374787  374790       2  374805  374781  374787  374793       2
  374805  374811  374817  374820       1  374808  374805  374781  374784      36
  374808  374805 -374781  374784       1  374808  374805 -374781  374784      37
  374808  374805  374811  374814      31  374808  374805 -374811  374814      18
  374760  374769  374775  374778      18  374763  374760  374754  374757       1
  374763  374760  374769  374775       1  374766  374760  374754  374757       1
  374766  374760  374769  374775       1  374769  374760  374754  374757       1
  374769  374775  374781  374784       1  374772  374769  374760  374763      36
  374772  374769 -374760  374763       1  374772  374769 -374760  374763      37
  374772  374769  374760  374766      36  374772  374769 -374760  374766       1
  374772  374769 -374760  374766      37  374772  374769  374775  374778      31
  374772  374769 -374775  374778      18  374712  374748  374754  374757      18
  374715  374712  374706  374709       1  374715  374712  374748  374754       1
  374718  374712  374706  374709       1  374721  374718  374712  374706       2
  374721  374718  374712  374715       2  374724  374718  374712  374715       2
  374727  374724  374718  374712      26  374727  374724  374718  374721      27
  374730  374724  374718  374712      26  374730  374724  374718  374721      27
  374733  374724  374718  374712      26  374733  374724  374718  374721      27
  374736  374718  374712  374715       2  374736  374718  374724  374727      26
  374736  374718  374724  374730      26  374736  374718  374724  374733      26
  374739  374736  374718  374712      26  374739  374736  374718  374721      27
  374739  374736  374718  374724      26  374742  374736  374718  374712      26
  374742  374736  374718  374721      27  374742  374736  374718  374724      26
  374745  374736  374718  374712      26  374745  374736  374718  374721      27
  374745  374736  374718  374724      26  374748  374712  374706  374709       1
  374748  374712  374718  374721       2  374748  374754  374760  374763       1
  374748  374754  374760  374766       1  374751  374748  374712  374715      36
  374751  374748 -374712  374715       1  374751  374748 -374712  374715      37
  374751  374748  374754  374757      31  374751  374748 -374754  374757      18
  374646  374700  374706  374709      18  374649  374646  374640  374643       1
  374649  374646  374700  374706       1  374652  374646  374640  374643       1
  374655  374652  374646  374640       2  374655  374652  374646  374649       2
  374658  374652  374646  374640       2  374658  374652  374646  374649       2
  374661  374652  374646  374649       2  374664  374661  374652  374646      26
  374664  374661  374652  374655      27  374664  374661  374652  374658      27
  374667  374661  374652  374646      26  374667  374661  374652  374655      27
  374667  374661  374652  374658      27  374670  374661  374652  374655      26
  374670  374661  374652  374658      26  374673  374670  374661  374652      26
  374673  374670  374661  374664      27  374673  374670  374661  374667      27
  374676  374670  374661  374652      26  374676  374670  374661  374664      27
  374676  374670  374661  374667      27  374679  374670  374661  374664      26
  374679  374670  374661  374667      26  374682  374679  374670  374661       2
  374682  374679  374670  374673       2  374682  374679  374670  374676       2
  374685  374679  374670  374661       2  374685  374679  374670  374673       2
  374685  374679  374670  374676       2  374688  374679  374670  374673       2
  374688  374679  374670  374676       2  374691  374688  374679  374670       2
  374691  374688  374679  374682       2  374691  374688  374679  374685       2
  374694  374688  374679  374670       2  374694  374688  374679  374682       2
  374694  374688  374679  374685       2  374697  374688  374679  374670       2
  374697  374688  374679  374682       2  374697  374688  374679  374685       2
  374700  374646  374640  374643       1  374700  374646  374652  374655       2
  374700  374646  374652  374658       2  374700  374706  374712  374715       1
  374703  374700  374646  374649      36  374703  374700 -374646  374649       1
  374703  374700 -374646  374649      37  374703  374700  374706  374709      31
  374703  374700 -374706  374709      18  374598  374634  374640  374643      18
  374601  374598  374592  374595       1  374601  374598  374634  374640       1
  374604  374598  374592  374595       1  374607  374604  374598  374592       2
  374607  374604  374598  374601       2  374610  374604  374598  374601       2
  374613  374610  374604  374598      26  374613  374610  374604  374607      27
  374616  374610  374604  374598      26  374616  374610  374604  374607      27
  374619  374610  374604  374598      26  374619  374610  374604  374607      27
  374622  374604  374598  374601       2  374622  374604  374610  374613      26
  374622  374604  374610  374616      26  374622  374604  374610  374619      26
  374625  374622  374604  374598      26  374625  374622  374604  374607      27
  374625  374622  374604  374610      26  374628  374622  374604  374598      26
  374628  374622  374604  374607      27  374628  374622  374604  374610      26
  374631  374622  374604  374598      26  374631  374622  374604  374607      27
  374631  374622  374604  374610      26  374634  374598  374592  374595       1
  374634  374598  374604  374607       2  374634  374640  374646  374649       1
  374637  374634  374598  374601      36  374637  374634 -374598  374601       1
  374637  374634 -374598  374601      37  374637  374634  374640  374643      31
  374637  374634 -374640  374643      18  374565  374586  374592  374595      18
  374568  374565  374559  374562       1  374568  374565  374586  374592       1
  374571  374565  374559  374562       1  374574  374571  374565  374559       2
  374574  374571  374565  374568       2  374577  374571  374565  374559       2
  374577  374571  374565  374568       2  374580  374571  374565  374568      83
  374580  374571 -374565  374568       9  374583  374580  374571  374565     112
  374583  374580 -374571  374565     113  374583  374580 -374571  374565     114
  374583  374580 -374571  374565     115  374583  374580  374571  374574      88
  374583  374580  374571  374577      88  374586  374565  374559  374562       1
  374586  374565  374571  374574       2  374586  374565  374571  374577       2
  374586  374592  374598  374601       1  374589  374586  374565  374568      36
  374589  374586 -374565  374568       1  374589  374586 -374565  374568      37
  374589  374586  374592  374595      31  374589  374586 -374592  374595      18
  374517  374553  374559  374562      18  374520  374517  374511  374514       1
  374520  374517  374553  374559       1  374523  374517  374511  374514       1
  374526  374523  374517  374511       2  374526  374523  374517  374520       2
  374529  374523  374517  374520       2  374532  374529  374523  374517      26
  374532  374529  374523  374526      27  374535  374529  374523  374517      26
  374535  374529  374523  374526      27  374538  374529  374523  374517      26
  374538  374529  374523  374526      27  374541  374523  374517  374520       2
  374541  374523  374529  374532      26  374541  374523  374529  374535      26
  374541  374523  374529  374538      26  374544  374541  374523  374517      26
  374544  374541  374523  374526      27  374544  374541  374523  374529      26
  374547  374541  374523  374517      26  374547  374541  374523  374526      27
  374547  374541  374523  374529      26  374550  374541  374523  374517      26
  374550  374541  374523  374526      27  374550  374541  374523  374529      26
  374553  374517  374511  374514       1  374553  374517  374523  374526       2
  374553  374559  374565  374568       1  374556  374553  374517  374520      36
  374556  374553 -374517  374520       1  374556  374553 -374517  374520      37
  374556  374553  374559  374562      31  374556  374553 -374559  374562      18
  374484  374481  374472  374469       2  374484  374481  374472  374475       2
  374484  374481  374472  374478       2  374487  374481  374472  374469       2
  374487  374481  374472  374475       2  374487  374481  374472  374478       2
  374490  374481  374472  374475       2  374490  374481  374472  374478       2
  374493  374490  374481  374472      26  374493  374490  374481  374484      27
  374493  374490  374481  374487      27  374493  374490  374499  374469       2
  374496  374490  374481  374472      26  374496  374490  374481  374484      27
  374496  374490  374481  374487      27  374496  374490  374499  374469       2
  374499  374469  374472  374475       1  374499  374469  374472  374478       1
  374499  374490  374481  374484      26  374499  374490  374481  374487      26
  374499  374505  374511  374514      18  374502  374499  374469  374472       1
  374502  374499  374490  374481       2  374502  374499  374490  374493       2
  374502  374499  374490  374496       2  374502  374499  374505  374511       1
  374505  374499  374490  374493       2  374505  374499  374490  374496       2
  374505  374511  374517  374520       1  374508  374505  374499  374502      36
  374508  374505 -374499  374502       1  374508  374505 -374499  374502      37
  374508  374505  374511  374514      31  374508  374505 -374511  374514      18
  374427  374424  374418  374421       1  374427  374424  374463  374469       1
  374430  374424  374418  374421       1  374433  374430  374424  374418       2
  374433  374430  374424  374427       2  374436  374430  374424  374418       2
  374436  374430  374424  374427       2  374439  374430  374424  374427       2
  374442  374439  374430  374424      26  374442  374439  374430  374433      27
  374442  374439  374430  374436      27  374445  374439  374430  374424      26
  374445  374439  374430  374433      27  374445  374439  374430  374436      27
  374448  374439  374430  374433       2  374448  374439  374430  374436       2
  374451  374448  374439  374442      36  374451  374448 -374439  374442       1
  374451  374448 -374439  374442      37  374451  374448  374439  374445      36
  374451  374448 -374439  374445       1  374451  374448 -374439  374445      37
  374454  374448  374439  374442       1  374454  374448  374439  374445       1
  374457  374454  374448  374439      18  374457  374454  374448  374451      31
  374457  374454 -374448  374451      18  374460  374454  374448  374439      18
  374460  374454  374448  374451      31  374460  374454 -374448  374451      18
  374463  374424  374418  374421       1  374463  374424  374430  374433       2
  374463  374424  374430  374436       2  374463  374469  374472  374475       1
  374463  374469  374472  374478       1  374463  374469  374499  374502       1
  374466  374463  374424  374427      36  374466  374463 -374424  374427       1
  374466  374463 -374424  374427      37  374367  374412  374418  374421      18
  374370  374367  374361  374364       1  374370  374367  374412  374418       1
  374373  374367  374361  374364       1  374376  374373  374367  374361       2
  374376  374373  374367  374370       2  374379  374373  374367  374370       2
  374382  374379  374373  374367      26  374382  374379  374373  374376      27
  374385  374379  374373  374367      26  374385  374379  374373  374376      27
  374388  374379  374373  374367      26  374388  374379  374373  374376      27
  374391  374373  374367  374370       2  374391  374373  374379  374382      26
  374391  374373  374379  374385      26  374391  374373  374379  374388      26
  374394  374391  374373  374367      26  374394  374391  374373  374376      27
  374394  374391  374373  374379      26  374397  374391  374373  374367      26
  374397  374391  374373  374376      27  374397  374391  374373  374379      26
  374400  374391  374373  374376      26  374403  374400  374391  374373      26
  374403  374400  374391  374394      27  374403  374400  374391  374397      27
  374406  374400  374391  374373      26  374406  374400  374391  374394      27
  374406  374400  374391  374397      27  374409  374400  374391  374373      26
  374409  374400  374391  374394      27  374409  374400  374391  374397      27
  374412  374367  374361  374364       1  374412  374367  374373  374376       2
  374412  374418  374424  374427       1  374415  374412  374367  374370      36
  374415  374412 -374367  374370       1  374415  374412 -374367  374370      37
  374415  374412  374418  374421      31  374415  374412 -374418  374421      18
  374322  374355  374361  374364      18  374325  374322  374316  374319       1
  374325  374322  374355  374361       1  374328  374322  374316  374319       1
  374331  374328  374322  374316       2  374331  374328  374322  374325       2
  374334  374328  374322  374316       2  374334  374328  374322  374325       2
  374337  374328  374322  374325       2  374340  374337  374328  374322      26
  374340  374337  374328  374331      27  374340  374337  374328  374334      27
  374343  374337  374328  374322      26  374343  374337  374328  374331      27
  374343  374337  374328  374334      27  374346  374337  374328  374331       2
  374346  374337  374328  374334       2  374349  374346  374337  374340       1
  374349  374346  374337  374343       1  374352  374346  374337  374340       1
  374352  374346  374337  374343       1  374355  374322  374316  374319       1
  374355  374322  374328  374331       2  374355  374322  374328  374334       2
  374355  374361  374367  374370       1  374358  374355  374322  374325      36
  374358  374355 -374322  374325       1  374358  374355 -374322  374325      37
  374358  374355  374361  374364      31  374358  374355 -374361  374364      18
  374301  374310  374316  374319      18  374304  374301  374295  374298       1
  374304  374301  374310  374316       1  374307  374301  374295  374298       1
  374307  374301  374310  374316       1  374310  374301  374295  374298       1
  374310  374316  374322  374325       1  374313  374310  374301  374304      36
  374313  374310 -374301  374304       1  374313  374310 -374301  374304      37
  374313  374310  374301  374307      36  374313  374310 -374301  374307       1
  374313  374310 -374301  374307      37  374313  374310  374316  374319      31
  374313  374310 -374316  374319      18  374280  374289  374295  374298      18
  374283  374280  374274  374277       1  374283  374280  374289  374295       1
  374286  374280  374274  374277       1  374286  374280  374289  374295       1
  374289  374280  374274  374277       1  374289  374295  374301  374304       1
  374289  374295  374301  374307       1  374292  374289  374280  374283      36
  374292  374289 -374280  374283       1  374292  374289 -374280  374283      37
  374292  374289  374280  374286      36  374292  374289 -374280  374286       1
  374292  374289 -374280  374286      37  374292  374289  374295  374298      31
  374292  374289 -374295  374298      18  374214  374268  374274  374277      18
  374217  374214  374208  374211       1  374217  374214  374268  374274       1
  374220  374214  374208  374211       1  374223  374220  374214  374208       2
  374223  374220  374214  374217       2  374226  374220  374214  374208       2
  374226  374220  374214  374217       2  374229  374220  374214  374217       2
  374232  374229  374220  374214      26  374232  374229  374220  374223      27
  374232  374229  374220  374226      27  374235  374229  374220  374214      26
  374235  374229  374220  374223      27  374235  374229  374220  374226      27
  374238  374229  374220  374223      26  374238  374229  374220  374226      26
  374241  374238  374229  374220      26  374241  374238  374229  374232      27
  374241  374238  374229  374235      27  374244  374238  374229  374220      26
  374244  374238  374229  374232      27  374244  374238  374229  374235      27
  374247  374238  374229  374232      26  374247  374238  374229  374235      26
  374250  374247  374238  374229       2  374250  374247  374238  374241       2
  374250  374247  374238  374244       2  374253  374247  374238  374229       2
  374253  374247  374238  374241       2  374253  374247  374238  374244       2
  374256  374247  374238  374241       2  374256  374247  374238  374244       2
  374259  374256  374247  374238       2  374259  374256  374247  374250       2
  374259  374256  374247  374253       2  374262  374256  374247  374238       2
  374262  374256  374247  374250       2  374262  374256  374247  374253       2
  374265  374256  374247  374238       2  374265  374256  374247  374250       2
  374265  374256  374247  374253       2  374268  374214  374208  374211       1
  374268  374214  374220  374223       2  374268  374214  374220  374226       2
  374268  374274  374280  374283       1  374268  374274  374280  374286       1
  374271  374268  374214  374217      36  374271  374268 -374214  374217       1
  374271  374268 -374214  374217      37  374271  374268  374274  374277      31
  374271  374268 -374274  374277      18  374193  374202  374208  374211      18
  374196  374193  374187  374190       1  374196  374193  374202  374208       1
  374199  374193  374187  374190       1  374199  374193  374202  374208       1
  374202  374193  374187  374190       1  374202  374208  374214  374217       1
  374205  374202  374193  374196      36  374205  374202 -374193  374196       1
  374205  374202 -374193  374196      37  374205  374202  374193  374199      36
  374205  374202 -374193  374199       1  374205  374202 -374193  374199      37
  374205  374202  374208  374211      31  374205  374202 -374208  374211      18
  374127  374181  374187  374190      18  374130  374127  374121  374124       1
  374130  374127  374181  374187       1  374133  374127  374121  374124       1
  374136  374133  374127  374121       2  374136  374133  374127  374130       2
  374139  374133  374127  374121       2  374139  374133  374127  374130       2
  374142  374133  374127  374130       2  374145  374142  374133  374127      26
  374145  374142  374133  374136      27  374145  374142  374133  374139      27
  374148  374142  374133  374127      26  374148  374142  374133  374136      27
  374148  374142  374133  374139      27  374151  374142  374133  374136      26
  374151  374142  374133  374139      26  374154  374151  374142  374133      26
  374154  374151  374142  374145      27  374154  374151  374142  374148      27
  374157  374151  374142  374133      26  374157  374151  374142  374145      27
  374157  374151  374142  374148      27  374160  374151  374142  374145      26
  374160  374151  374142  374148      26  374163  374160  374151  374142       2
  374163  374160  374151  374154       2  374163  374160  374151  374157       2
  374166  374160  374151  374142       2  374166  374160  374151  374154       2
  374166  374160  374151  374157       2  374169  374160  374151  374154       2
  374169  374160  374151  374157       2  374172  374169  374160  374151       2
  374172  374169  374160  374163       2  374172  374169  374160  374166       2
  374175  374169  374160  374151       2  374175  374169  374160  374163       2
  374175  374169  374160  374166       2  374178  374169  374160  374151       2
  374178  374169  374160  374163       2  374178  374169  374160  374166       2
  374181  374127  374121  374124       1  374181  374127  374133  374136       2
  374181  374127  374133  374139       2  374181  374187  374193  374196       1
  374181  374187  374193  374199       1  374184  374181  374127  374130      36
  374184  374181 -374127  374130       1  374184  374181 -374127  374130      37
  374184  374181  374187  374190      31  374184  374181 -374187  374190      18
  374094  374115  374121  374124      18  374097  374094  374088  374091       1
  374097  374094  374115  374121       1  374100  374094  374088  374091       1
  374103  374100  374094  374088       2  374103  374100  374094  374097       2
  374106  374100  374094  374088       2  374106  374100  374094  374097       2
  374109  374100  374094  374097      83  374109  374100 -374094  374097       9
  374112  374109  374100  374094     112  374112  374109 -374100  374094     113
  374112  374109 -374100  374094     114  374112  374109 -374100  374094     115
  374112  374109  374100  374103      88  374112  374109  374100  374106      88
  374115  374094  374088  374091       1  374115  374094  374100  374103       2
  374115  374094  374100  374106       2  374115  374121  374127  374130       1
  374118  374115  374094  374097      36  374118  374115 -374094  374097       1
  374118  374115 -374094  374097      37  374118  374115  374121  374124      31
  374118  374115 -374121  374124      18  374073  374082  374088  374091      18
  374076  374073  374067  374070       1  374076  374073  374082  374088       1
  374079  374073  374067  374070       1  374079  374073  374082  374088       1
  374082  374073  374067  374070       1  374082  374088  374094  374097       1
  374085  374082  374073  374076      36  374085  374082 -374073  374076       1
  374085  374082 -374073  374076      37  374085  374082  374073  374079      36
  374085  374082 -374073  374079       1  374085  374082 -374073  374079      37
  374085  374082  374088  374091      31  374085  374082 -374088  374091      18
  374040  374061  374067  374070      18  374043  374040  374034  374037       1
  374043  374040  374061  374067       1  374046  374040  374034  374037       1
  374049  374046  374040  374034       2  374049  374046  374040  374043       2
  374052  374046  374040  374034       2  374052  374046  374040  374043       2
  374055  374046  374040  374043      83  374055  374046 -374040  374043       9
  374058  374055  374046  374040     112  374058  374055 -374046  374040     113
  374058  374055 -374046  374040     114  374058  374055 -374046  374040     115
  374058  374055  374046  374049      88  374058  374055  374046  374052      88
  374061  374040  374034  374037       1  374061  374040  374046  374049       2
  374061  374040  374046  374052       2  374061  374067  374073  374076       1
  374061  374067  374073  374079       1  374064  374061  374040  374043      36
  374064  374061 -374040  374043       1  374064  374061 -374040  374043      37
  374064  374061  374067  374070      31  374064  374061 -374067  374070      18
  374019  374028  374034  374037      18  374022  374019  374013  374016       1
  374022  374019  374028  374034       1  374025  374019  374013  374016       1
  374025  374019  374028  374034       1  374028  374019  374013  374016       1
  374028  374034  374040  374043       1  374031  374028  374019  374022      36
  374031  374028 -374019  374022       1  374031  374028 -374019  374022      37
  374031  374028  374019  374025      36  374031  374028 -374019  374025       1
  374031  374028 -374019  374025      37  374031  374028  374034  374037      31
  374031  374028 -374034  374037      18  373971  374007  374013  374016      18
  373974  373971  373965  373968       1  373974  373971  374007  374013       1
  373977  373971  373965  373968       1  373980  373977  373971  373965       2
  373980  373977  373971  373974       2  373983  373977  373971  373974       2
  373986  373983  373977  373971      26  373986  373983  373977  373980      27
  373989  373983  373977  373971      26  373989  373983  373977  373980      27
  373992  373983  373977  373971      26  373992  373983  373977  373980      27
  373995  373977  373971  373974       2  373995  373977  373983  373986      26
  373995  373977  373983  373989      26  373995  373977  373983  373992      26
  373998  373995  373977  373971      26  373998  373995  373977  373980      27
  373998  373995  373977  373983      26  374001  373995  373977  373971      26
  374001  373995  373977  373980      27  374001  373995  373977  373983      26
  374004  373995  373977  373971      26  374004  373995  373977  373980      27
  374004  373995  373977  373983      26  374007  373971  373965  373968       1
  374007  373971  373977  373980       2  374007  374013  374019  374022       1
  374007  374013  374019  374025       1  374010  374007  373971  373974      36
  374010  374007 -373971  373974       1  374010  374007 -373971  373974      37
  374010  374007  374013  374016      31  374010  374007 -374013  374016      18
  373941  373959  373965  373968      18  373944  373941  373935  373938       1
  373944  373941  373959  373965       1  373947  373941  373935  373938       1
  373950  373947  373941  373935       2  373950  373947  373941  373944       2
  373953  373947  373941  373935       2  373953  373947  373941  373944       2
  373956  373947  373941  373935       2  373956  373947  373941  373944       2
  373959  373941  373935  373938       1  373959  373941  373947  373950       2
  373959  373941  373947  373953       2  373959  373941  373947  373956       2
  373959  373965  373971  373974       1  373962  373959  373941  373944      36
  373962  373959 -373941  373944       1  373962  373959 -373941  373944      37
  373962  373959  373965  373968      31  373962  373959 -373965  373968      18
  373893  373929  373935  373938      18  373896  373893  373887  373890       1
  373896  373893  373929  373935       1  373899  373893  373887  373890       1
  373902  373899  373893  373887       2  373902  373899  373893  373896       2
  373905  373899  373893  373896       2  373908  373905  373899  373893      26
  373908  373905  373899  373902      27  373911  373905  373899  373893      26
  373911  373905  373899  373902      27  373914  373905  373899  373893      26
  373914  373905  373899  373902      27  373917  373899  373893  373896       2
  373917  373899  373905  373908      26  373917  373899  373905  373911      26
  373917  373899  373905  373914      26  373920  373917  373899  373893      26
  373920  373917  373899  373902      27  373920  373917  373899  373905      26
  373923  373917  373899  373893      26  373923  373917  373899  373902      27
  373923  373917  373899  373905      26  373926  373917  373899  373893      26
  373926  373917  373899  373902      27  373926  373917  373899  373905      26
  373929  373893  373887  373890       1  373929  373893  373899  373902       2
  373929  373935  373941  373944       1  373932  373929  373893  373896      36
  373932  373929 -373893  373896       1  373932  373929 -373893  373896      37
  373932  373929  373935  373938      31  373932  373929 -373935  373938      18
  373845  373881  373887  373890      18  373848  373845  373839  373842       1
  373848  373845  373881  373887       1  373851  373845  373839  373842       1
  373854  373851  373845  373839       2  373854  373851  373845  373848       2
  373857  373851  373845  373848       2  373860  373857  373851  373845      26
  373860  373857  373851  373854      27  373863  373857  373851  373845      26
  373863  373857  373851  373854      27  373866  373857  373851  373845      26
  373866  373857  373851  373854      27  373869  373851  373845  373848       2
  373869  373851  373857  373860      26  373869  373851  373857  373863      26
  373869  373851  373857  373866      26  373872  373869  373851  373845      26
  373872  373869  373851  373854      27  373872  373869  373851  373857      26
  373875  373869  373851  373845      26  373875  373869  373851  373854      27
  373875  373869  373851  373857      26  373878  373869  373851  373845      26
  373878  373869  373851  373854      27  373878  373869  373851  373857      26
  373881  373845  373839  373842       1  373881  373845  373851  373854       2
  373881  373887  373893  373896       1  373884  373881  373845  373848      36
  373884  373881 -373845  373848       1  373884  373881 -373845  373848      37
  373884  373881  373887  373890      31  373884  373881 -373887  373890      18
  373803  373833  373839  373842      18  373806  373803  373797  373800       1
  373806  373803  373833  373839       1  373809  373803  373797  373800       1
  373812  373809  373803  373797       2  373812  373809  373803  373806       2
  373815  373809  373803  373806       2  373818  373815  373809  373803      26
  373818  373815  373809  373812       2  373821  373815  373809  373803      26
  373821  373815  373809  373812       2  373824  373815  373809  373803      26
  373824  373815  373809  373812       2  373827  373809  373803  373806      83
  373827  373809 -373803  373806       9  373827  373809  373815  373818      83
  373827  373809 -373815  373818       9  373827  373809  373815  373821      83
  373827  373809 -373815  373821       9  373827  373809  373815  373824      83
  373827  373809 -373815  373824       9  373830  373827  373809  373803      84
  373830  373827 -373809  373803      85  373830  373827 -373809  373803      86
  373830  373827 -373809  373803      87  373830  373827  373809  373812      88
  373830  373827  373809  373815      89  373830  373827 -373809  373815      90
  373830  373827 -373809  373815      86  373830  373827 -373809  373815      91
  373833  373803  373797  373800       1  373833  373803  373809  373812       2
  373833  373839  373845  373848       1  373836  373833  373803  373806      36
  373836  373833 -373803  373806       1  373836  373833 -373803  373806      37
  373836  373833  373839  373842      31  373836  373833 -373839  373842      18
  373773  373791  373797  373800      18  373776  373773  373767  373770       1
  373776  373773  373791  373797       1  373779  373773  373767  373770       1
  373782  373779  373773  373767       2  373782  373779  373773  373776       2
  373785  373779  373773  373767       2  373785  373779  373773  373776       2
  373788  373779  373773  373767       2  373788  373779  373773  373776       2
  373791  373773  373767  373770       1  373791  373773  373779  373782       2
  373791  373773  373779  373785       2  373791  373773  373779  373788       2
  373791  373797  373803  373806       1  373794  373791  373773  373776      36
  373794  373791 -373773  373776       1  373794  373791 -373773  373776      37
  373794  373791  373797  373800      31  373794  373791 -373797  373800      18
  373722  373761  373767  373770      18  373725  373722  373716  373719       1
  373725  373722  373761  373767       1  373728  373722  373716  373719       1
  373731  373728  373722  373716       2  373731  373728  373722  373725       2
  373734  373728  373722  373716       2  373734  373728  373722  373725       2
  373737  373728  373722  373725       2  373740  373737  373728  373722      26
  373740  373737  373728  373731      27  373740  373737  373728  373734      27
  373743  373737  373728  373722      26  373743  373737  373728  373731      27
  373743  373737  373728  373734      27  373746  373737  373728  373731       2
  373746  373737  373728  373734       2  373749  373746  373737  373740      36
  373749  373746 -373737  373740       1  373749  373746 -373737  373740      37
  373749  373746  373737  373743      36  373749  373746 -373737  373743       1
  373749  373746 -373737  373743      37  373752  373746  373737  373740       1
  373752  373746  373737  373743       1  373755  373752  373746  373737      18
  373755  373752  373746  373749      31  373755  373752 -373746  373749      18
  373758  373752  373746  373737      18  373758  373752  373746  373749      31
  373758  373752 -373746  373749      18  373761  373722  373716  373719       1
  373761  373722  373728  373731       2  373761  373722  373728  373734       2
  373761  373767  373773  373776       1  373764  373761  373722  373725      36
  373764  373761 -373722  373725       1  373764  373761 -373722  373725      37
  373764  373761  373767  373770      31  373764  373761 -373767  373770      18
  373665  373710  373716  373719      18  373668  373665  373659  373662       1
  373668  373665  373710  373716       1  373671  373665  373659  373662       1
  373674  373671  373665  373659       2  373674  373671  373665  373668       2
  373677  373671  373665  373659       2  373677  373671  373665  373668       2
  373680  373671  373665  373668       2  373683  373680  373671  373665      26
  373683  373680  373671  373674      27  373683  373680  373671  373677      27
  373686  373680  373671  373674      26  373686  373680  373671  373677      26
  373689  373686  373680  373671      26  373689  373686  373680  373683      27
  373692  373686  373680  373671      26  373692  373686  373680  373683      27
  373695  373686  373680  373671      26  373695  373686  373680  373683      27
  373698  373680  373671  373674      26  373698  373680  373671  373677      26
  373698  373680  373686  373689      26  373698  373680  373686  373692      26
  373698  373680  373686  373695      26  373701  373698  373680  373671      26
  373701  373698  373680  373683      27  373701  373698  373680  373686      26
  373704  373698  373680  373671      26  373704  373698  373680  373683      27
  373704  373698  373680  373686      26  373707  373698  373680  373671      26
  373707  373698  373680  373683      27  373707  373698  373680  373686      26
  373710  373665  373659  373662       1  373710  373665  373671  373674       2
  373710  373665  373671  373677       2  373710  373716  373722  373725       1
  373713  373710  373665  373668      36  373713  373710 -373665  373668       1
  373713  373710 -373665  373668      37  373713  373710  373716  373719      31
  373713  373710 -373716  373719      18  373617  373653  373659  373662      18
  373620  373617  373611  373614       1  373620  373617  373653  373659       1
  373623  373617  373611  373614       1  373626  373623  373617  373611       2
  373626  373623  373617  373620       2  373629  373623  373617  373620       2
  373632  373629  373623  373617      26  373632  373629  373623  373626      27
  373635  373629  373623  373617      26  373635  373629  373623  373626      27
  373638  373629  373623  373617      26  373638  373629  373623  373626      27
  373641  373623  373617  373620       2  373641  373623  373629  373632      26
  373641  373623  373629  373635      26  373641  373623  373629  373638      26
  373644  373641  373623  373617      26  373644  373641  373623  373626      27
  373644  373641  373623  373629      26  373647  373641  373623  373617      26
  373647  373641  373623  373626      27  373647  373641  373623  373629      26
  373650  373641  373623  373617      26  373650  373641  373623  373626      27
  373650  373641  373623  373629      26  373653  373617  373611  373614       1
  373653  373617  373623  373626       2  373653  373659  373665  373668       1
  373656  373653  373617  373620      36  373656  373653 -373617  373620       1
  373656  373653 -373617  373620      37  373656  373653  373659  373662      31
  373656  373653 -373659  373662      18  373551  373605  373611  373614      18
  373554  373551  373545  373548       1  373554  373551  373605  373611       1
  373557  373551  373545  373548       1  373560  373557  373551  373545       2
  373560  373557  373551  373554       2  373563  373557  373551  373545       2
  373563  373557  373551  373554       2  373566  373557  373551  373554       2
  373569  373566  373557  373551      26  373569  373566  373557  373560      27
  373569  373566  373557  373563      27  373572  373566  373557  373551      26
  373572  373566  373557  373560      27  373572  373566  373557  373563      27
  373575  373566  373557  373560      26  373575  373566  373557  373563      26
  373578  373575  373566  373557      26  373578  373575  373566  373569      27
  373578  373575  373566  373572      27  373581  373575  373566  373557      26
  373581  373575  373566  373569      27  373581  373575  373566  373572      27
  373584  373575  373566  373569      26  373584  373575  373566  373572      26
  373587  373584  373575  373566       2  373587  373584  373575  373578       2
  373587  373584  373575  373581       2  373590  373584  373575  373566       2
  373590  373584  373575  373578       2  373590  373584  373575  373581       2
  373593  373584  373575  373578       2  373593  373584  373575  373581       2
  373596  373593  373584  373575       2  373596  373593  373584  373587       2
  373596  373593  373584  373590       2  373599  373593  373584  373575       2
  373599  373593  373584  373587       2  373599  373593  373584  373590       2
  373602  373593  373584  373575       2  373602  373593  373584  373587       2
  373602  373593  373584  373590       2  373605  373551  373545  373548       1
  373605  373551  373557  373560       2  373605  373551  373557  373563       2
  373605  373611  373617  373620       1  373608  373605  373551  373554      36
  373608  373605 -373551  373554       1  373608  373605 -373551  373554      37
  373608  373605  373611  373614      31  373608  373605 -373611  373614      18
  373530  373539  373545  373548      18  373533  373530  373524  373527       1
  373533  373530  373539  373545       1  373536  373530  373524  373527       1
  373536  373530  373539  373545       1  373539  373530  373524  373527       1
  373539  373545  373551  373554       1  373542  373539  373530  373533      36
  373542  373539 -373530  373533       1  373542  373539 -373530  373533      37
  373542  373539  373530  373536      36  373542  373539 -373530  373536       1
  373542  373539 -373530  373536      37  373542  373539  373545  373548      31
  373542  373539 -373545  373548      18  373479  373518  373524  373527      18
  373482  373479  373473  373476       1  373482  373479  373518  373524       1
  373485  373479  373473  373476       1  373488  373485  373479  373473       2
  373488  373485  373479  373482       2  373491  373485  373479  373473       2
  373491  373485  373479  373482       2  373494  373485  373479  373482       2
  373497  373494  373485  373479      26  373497  373494  373485  373488      27
  373497  373494  373485  373491      27  373500  373494  373485  373479      26
  373500  373494  373485  373488      27  373500  373494  373485  373491      27
  373503  373494  373485  373488       2  373503  373494  373485  373491       2
  373506  373503  373494  373497      36  373506  373503 -373494  373497       1
  373506  373503 -373494  373497      37  373506  373503  373494  373500      36
  373506  373503 -373494  373500       1  373506  373503 -373494  373500      37
  373509  373503  373494  373497       1  373509  373503  373494  373500       1
  373512  373509  373503  373494      18  373512  373509  373503  373506      31
  373512  373509 -373503  373506      18  373515  373509  373503  373494      18
  373515  373509  373503  373506      31  373515  373509 -373503  373506      18
  373518  373479  373473  373476       1  373518  373479  373485  373488       2
  373518  373479  373485  373491       2  373518  373524  373530  373533       1
  373518  373524  373530  373536       1  373521  373518  373479  373482      36
  373521  373518 -373479  373482       1  373521  373518 -373479  373482      37
  373521  373518  373524  373527      31  373521  373518 -373524  373527      18
  373446  373467  373473  373476      18  373449  373446  373440  373443       1
  373449  373446  373467  373473       1  373452  373446  373440  373443       1
  373455  373452  373446  373440       2  373455  373452  373446  373449       2
  373458  373452  373446  373440       2  373458  373452  373446  373449       2
  373461  373452  373446  373449      83  373461  373452 -373446  373449       9
  373464  373461  373452  373446     112  373464  373461 -373452  373446     113
  373464  373461 -373452  373446     114  373464  373461 -373452  373446     115
  373464  373461  373452  373455      88  373464  373461  373452  373458      88
  373467  373446  373440  373443       1  373467  373446  373452  373455       2
  373467  373446  373452  373458       2  373467  373473  373479  373482       1
  373470  373467  373446  373449      36  373470  373467 -373446  373449       1
  373470  373467 -373446  373449      37  373470  373467  373473  373476      31
  373470  373467 -373473  373476      18  373380  373434  373440  373443      18
  373383  373380  373374  373377       1  373383  373380  373434  373440       1
  373386  373380  373374  373377       1  373389  373386  373380  373374       2
  373389  373386  373380  373383       2  373392  373386  373380  373374       2
  373392  373386  373380  373383       2  373395  373386  373380  373383       2
  373398  373395  373386  373380      26  373398  373395  373386  373389      27
  373398  373395  373386  373392      27  373401  373395  373386  373380      26
  373401  373395  373386  373389      27  373401  373395  373386  373392      27
  373404  373395  373386  373389      26  373404  373395  373386  373392      26
  373407  373404  373395  373386      26  373407  373404  373395  373398      27
  373407  373404  373395  373401      27  373410  373404  373395  373386      26
  373410  373404  373395  373398      27  373410  373404  373395  373401      27
  373413  373404  373395  373398      26  373413  373404  373395  373401      26
  373416  373413  373404  373395       2  373416  373413  373404  373407       2
  373416  373413  373404  373410       2  373419  373413  373404  373395       2
  373419  373413  373404  373407       2  373419  373413  373404  373410       2
  373422  373413  373404  373407       2  373422  373413  373404  373410       2
  373425  373422  373413  373404       2  373425  373422  373413  373416       2
  373425  373422  373413  373419       2  373428  373422  373413  373404       2
  373428  373422  373413  373416       2  373428  373422  373413  373419       2
  373431  373422  373413  373404       2  373431  373422  373413  373416       2
  373431  373422  373413  373419       2  373434  373380  373374  373377       1
  373434  373380  373386  373389       2  373434  373380  373386  373392       2
  373434  373440  373446  373449       1  373437  373434  373380  373383      36
  373437  373434 -373380  373383       1  373437  373434 -373380  373383      37
  373437  373434  373440  373443      31  373437  373434 -373440  373443      18
  373335  373368  373374  373377      18  373338  373335  373329  373332       1
  373338  373335  373368  373374       1  373341  373335  373329  373332       1
  373344  373341  373335  373329       2  373344  373341  373335  373338       2
  373347  373341  373335  373329       2  373347  373341  373335  373338       2
  373350  373341  373335  373338       2  373353  373350  373341  373335      26
  373353  373350  373341  373344      27  373353  373350  373341  373347      27
  373356  373350  373341  373335      26  373356  373350  373341  373344      27
  373356  373350  373341  373347      27  373359  373350  373341  373344       2
  373359  373350  373341  373347       2  373362  373359  373350  373353       1
  373362  373359  373350  373356       1  373365  373359  373350  373353       1
  373365  373359  373350  373356       1  373368  373335  373329  373332       1
  373368  373335  373341  373344       2  373368  373335  373341  373347       2
  373368  373374  373380  373383       1  373371  373368  373335  373338      36
  373371  373368 -373335  373338       1  373371  373368 -373335  373338      37
  373371  373368  373374  373377      31  373371  373368 -373374  373377      18
  373302  373299  373290  373287       2  373302  373299  373290  373293       2
  373302  373299  373290  373296       2  373305  373299  373290  373287       2
  373305  373299  373290  373293       2  373305  373299  373290  373296       2
  373308  373299  373290  373293       2  373308  373299  373290  373296       2
  373311  373308  373299  373290      26  373311  373308  373299  373302      27
  373311  373308  373299  373305      27  373311  373308  373317  373287       2
  373314  373308  373299  373290      26  373314  373308  373299  373302      27
  373314  373308  373299  373305      27  373314  373308  373317  373287       2
  373317  373287  373290  373293       1  373317  373287  373290  373296       1
  373317  373308  373299  373302      26  373317  373308  373299  373305      26
  373317  373323  373329  373332      18  373320  373317  373287  373290       1
  373320  373317  373308  373299       2  373320  373317  373308  373311       2
  373320  373317  373308  373314       2  373320  373317  373323  373329       1
  373323  373317  373308  373311       2  373323  373317  373308  373314       2
  373323  373329  373335  373338       1  373326  373323  373317  373320      36
  373326  373323 -373317  373320       1  373326  373323 -373317  373320      37
  373326  373323  373329  373332      31  373326  373323 -373329  373332      18
  373239  373236  373230  373233       1  373239  373236  373281  373287       1
  373242  373236  373230  373233       1  373245  373242  373236  373230       2
  373245  373242  373236  373239       2  373248  373242  373236  373230       2
  373248  373242  373236  373239       2  373251  373242  373236  373239       2
  373254  373251  373242  373236      26  373254  373251  373242  373245      27
  373254  373251  373242  373248      27  373257  373251  373242  373245      26
  373257  373251  373242  373248      26  373260  373257  373251  373242      26
  373260  373257  373251  373254      27  373263  373257  373251  373242      26
  373263  373257  373251  373254      27  373266  373257  373251  373242      26
  373266  373257  373251  373254      27  373269  373251  373242  373245      26
  373269  373251  373242  373248      26  373269  373251  373257  373260      26
  373269  373251  373257  373263      26  373269  373251  373257  373266      26
  373272  373269  373251  373242      26  373272  373269  373251  373254      27
  373272  373269  373251  373257      26  373275  373269  373251  373242      26
  373275  373269  373251  373254      27  373275  373269  373251  373257      26
  373278  373269  373251  373242      26  373278  373269  373251  373254      27
  373278  373269  373251  373257      26  373281  373236  373230  373233       1
  373281  373236  373242  373245       2  373281  373236  373242  373248       2
  373281  373287  373290  373293       1  373281  373287  373290  373296       1
  373281  373287  373317  373320       1  373284  373281  373236  373239      36
  373284  373281 -373236  373239       1  373284  373281 -373236  373239      37
  373185  373224  373230  373233      18  373188  373185  373179  373182       1
  373188  373185  373224  373230       1  373191  373185  373179  373182       1
  373194  373191  373185  373179       2  373194  373191  373185  373188       2
  373197  373191  373185  373179       2  373197  373191  373185  373188       2
  373200  373191  373185  373188       2  373203  373200  373191  373185       2
  373203  373200  373191  373194       2  373203  373200  373191  373197       2
  373206  373200  373191  373185       2  373206  373200  373191  373194       2
  373206  373200  373191  373197       2  373209  373200  373191  373194       2
  373209  373200  373191  373197       2  373212  373209  373200  373203     135
  373212  373209  373200  373206     135  373215  373212  373209  373200     135
  373218  373212  373209  373200     135  373221  373212  373209  373200     135
  373224  373185  373179  373182       1  373224  373185  373191  373194       2
  373224  373185  373191  373197       2  373224  373230  373236  373239       1
  373227  373224  373185  373188      36  373227  373224 -373185  373188       1
  373227  373224 -373185  373188      37  373227  373224  373230  373233      31
  373227  373224 -373230  373233      18  373128  373173  373179  373182      18
  373131  373128  373122  373125       1  373131  373128  373173  373179       1
  373134  373128  373122  373125       1  373137  373134  373128  373122       2
  373137  373134  373128  373131       2  373140  373134  373128  373131       2
  373143  373140  373134  373128      26  373143  373140  373134  373137      27
  373146  373140  373134  373128      26  373146  373140  373134  373137      27
  373149  373140  373134  373128      26  373149  373140  373134  373137      27
  373152  373134  373128  373131       2  373152  373134  373140  373143      26
  373152  373134  373140  373146      26  373152  373134  373140  373149      26
  373155  373152  373134  373128      26  373155  373152  373134  373137      27
  373155  373152  373134  373140      26  373158  373152  373134  373128      26
  373158  373152  373134  373137      27  373158  373152  373134  373140      26
  373161  373152  373134  373137      26  373164  373161  373152  373134      26
  373164  373161  373152  373155      27  373164  373161  373152  373158      27
  373167  373161  373152  373134      26  373167  373161  373152  373155      27
  373167  373161  373152  373158      27  373170  373161  373152  373134      26
  373170  373161  373152  373155      27  373170  373161  373152  373158      27
  373173  373128  373122  373125       1  373173  373128  373134  373137       2
  373173  373179  373185  373188       1  373176  373173  373128  373131      36
  373176  373173 -373128  373131       1  373176  373173 -373128  373131      37
  373176  373173  373179  373182      31  373176  373173 -373179  373182      18
  373107  373116  373122  373125      18  373110  373107  373101  373104       1
  373110  373107  373116  373122       1  373113  373107  373101  373104       1
  373113  373107  373116  373122       1  373116  373107  373101  373104       1
  373116  373122  373128  373131       1  373119  373116  373107  373110      36
  373119  373116 -373107  373110       1  373119  373116 -373107  373110      37
  373119  373116  373107  373113      36  373119  373116 -373107  373113       1
  373119  373116 -373107  373113      37  373119  373116  373122  373125      31
  373119  373116 -373122  373125      18  373086  373095  373101  373104      18
  373089  373086  373080  373083       1  373089  373086  373095  373101       1
  373092  373086  373080  373083       1  373092  373086  373095  373101       1
  373095  373086  373080  373083       1  373095  373101  373107  373110       1
  373095  373101  373107  373113       1  373098  373095  373086  373089      36
  373098  373095 -373086  373089       1  373098  373095 -373086  373089      37
  373098  373095  373086  373092      36  373098  373095 -373086  373092       1
  373098  373095 -373086  373092      37  373098  373095  373101  373104      31
  373098  373095 -373101  373104      18  373020  373074  373080  373083      18
  373023  373020  373014  373017       1  373023  373020  373074  373080       1
  373026  373020  373014  373017       1  373029  373026  373020  373014       2
  373029  373026  373020  373023       2  373032  373026  373020  373014       2
  373032  373026  373020  373023       2  373035  373026  373020  373023       2
  373038  373035  373026  373020      26  373038  373035  373026  373029      27
  373038  373035  373026  373032      27  373041  373035  373026  373020      26
  373041  373035  373026  373029      27  373041  373035  373026  373032      27
  373044  373035  373026  373029      26  373044  373035  373026  373032      26
  373047  373044  373035  373026      26  373047  373044  373035  373038      27
  373047  373044  373035  373041      27  373050  373044  373035  373026      26
  373050  373044  373035  373038      27  373050  373044  373035  373041      27
  373053  373044  373035  373038      26  373053  373044  373035  373041      26
  373056  373053  373044  373035       2  373056  373053  373044  373047       2
  373056  373053  373044  373050       2  373059  373053  373044  373035       2
  373059  373053  373044  373047       2  373059  373053  373044  373050       2
  373062  373053  373044  373047       2  373062  373053  373044  373050       2
  373065  373062  373053  373044       2  373065  373062  373053  373056       2
  373065  373062  373053  373059       2  373068  373062  373053  373044       2
  373068  373062  373053  373056       2  373068  373062  373053  373059       2
  373071  373062  373053  373044       2  373071  373062  373053  373056       2
  373071  373062  373053  373059       2  373074  373020  373014  373017       1
  373074  373020  373026  373029       2  373074  373020  373026  373032       2
  373074  373080  373086  373089       1  373074  373080  373086  373092       1
  373077  373074  373020  373023      36  373077  373074 -373020  373023       1
  373077  373074 -373020  373023      37  373077  373074  373080  373083      31
  373077  373074 -373080  373083      18  372978  373008  373014  373017      18
  372981  372978  372972  372975       1  372981  372978  373008  373014       1
  372984  372978  372972  372975       1  372987  372984  372978  372972       2
  372987  372984  372978  372981       2  372990  372984  372978  372981       2
  372993  372990  372984  372978      26  372993  372990  372984  372987       2
  372996  372990  372984  372978      26  372996  372990  372984  372987       2
  372999  372990  372984  372978      26  372999  372990  372984  372987       2
  373002  372984  372978  372981      83  373002  372984 -372978  372981       9
  373002  372984  372990  372993      83  373002  372984 -372990  372993       9
  373002  372984  372990  372996      83  373002  372984 -372990  372996       9
  373002  372984  372990  372999      83  373002  372984 -372990  372999       9
  373005  373002  372984  372978      84  373005  373002 -372984  372978      85
  373005  373002 -372984  372978      86  373005  373002 -372984  372978      87
  373005  373002  372984  372987      88  373005  373002  372984  372990      89
  373005  373002 -372984  372990      90  373005  373002 -372984  372990      86
  373005  373002 -372984  372990      91  373008  372978  372972  372975       1
  373008  372978  372984  372987       2  373008  373014  373020  373023       1
  373011  373008  372978  372981      36  373011  373008 -372978  372981       1
  373011  373008 -372978  372981      37  373011  373008  373014  373017      31
  373011  373008 -373014  373017      18  372930  372966  372972  372975      18
  372933  372930  372924  372927       1  372933  372930  372966  372972       1
  372936  372930  372924  372927       1  372939  372936  372930  372924       2
  372939  372936  372930  372933       2  372942  372936  372930  372933       2
  372945  372942  372936  372930      26  372945  372942  372936  372939      27
  372948  372942  372936  372930      26  372948  372942  372936  372939      27
  372951  372942  372936  372930      26  372951  372942  372936  372939      27
  372954  372936  372930  372933       2  372954  372936  372942  372945      26
  372954  372936  372942  372948      26  372954  372936  372942  372951      26
  372957  372954  372936  372930      26  372957  372954  372936  372939      27
  372957  372954  372936  372942      26  372960  372954  372936  372930      26
  372960  372954  372936  372939      27  372960  372954  372936  372942      26
  372963  372954  372936  372930      26  372963  372954  372936  372939      27
  372963  372954  372936  372942      26  372966  372930  372924  372927       1
  372966  372930  372936  372939       2  372966  372972  372978  372981       1
  372969  372966  372930  372933      36  372969  372966 -372930  372933       1
  372969  372966 -372930  372933      37  372969  372966  372972  372975      31
  372969  372966 -372972  372975      18  372888  372918  372924  372927      18
  372891  372888  372882  372885       1  372891  372888  372918  372924       1
  372894  372888  372882  372885       1  372897  372894  372888  372882       2
  372897  372894  372888  372891       2  372900  372894  372888  372891       2
  372903  372900  372894  372888      26  372903  372900  372894  372897       2
  372906  372900  372894  372888      26  372906  372900  372894  372897       2
  372909  372900  372894  372888      26  372909  372900  372894  372897       2
  372912  372894  372888  372891      83  372912  372894 -372888  372891       9
  372912  372894  372900  372903      83  372912  372894 -372900  372903       9
  372912  372894  372900  372906      83  372912  372894 -372900  372906       9
  372912  372894  372900  372909      83  372912  372894 -372900  372909       9
  372915  372912  372894  372888      84  372915  372912 -372894  372888      85
  372915  372912 -372894  372888      86  372915  372912 -372894  372888      87
  372915  372912  372894  372897      88  372915  372912  372894  372900      89
  372915  372912 -372894  372900      90  372915  372912 -372894  372900      86
  372915  372912 -372894  372900      91  372918  372888  372882  372885       1
  372918  372888  372894  372897       2  372918  372924  372930  372933       1
  372921  372918  372888  372891      36  372921  372918 -372888  372891       1
  372921  372918 -372888  372891      37  372921  372918  372924  372927      31
  372921  372918 -372924  372927      18  372843  372876  372882  372885      18
  372846  372843  372837  372840       1  372846  372843  372876  372882       1
  372849  372843  372837  372840       1  372852  372849  372843  372837       2
  372852  372849  372843  372846       2  372855  372849  372843  372837       2
  372855  372849  372843  372846       2  372858  372849  372843  372846       2
  372861  372858  372849  372843      26  372861  372858  372849  372852      27
  372861  372858  372849  372855      27  372864  372858  372849  372843      26
  372864  372858  372849  372852      27  372864  372858  372849  372855      27
  372867  372858  372849  372852       2  372867  372858  372849  372855       2
  372870  372867  372858  372861       1  372870  372867  372858  372864       1
  372873  372867  372858  372861       1  372873  372867  372858  372864       1
  372876  372843  372837  372840       1  372876  372843  372849  372852       2
  372876  372843  372849  372855       2  372876  372882  372888  372891       1
  372879  372876  372843  372846      36  372879  372876 -372843  372846       1
  372879  372876 -372843  372846      37  372879  372876  372882  372885      31
  372879  372876 -372882  372885      18  372813  372831  372837  372840      18
  372816  372813  372807  372810       1  372816  372813  372831  372837       1
  372819  372813  372807  372810       1  372822  372819  372813  372807       2
  372822  372819  372813  372816       2  372825  372819  372813  372807       2
  372825  372819  372813  372816       2  372828  372819  372813  372807       2
  372828  372819  372813  372816       2  372831  372813  372807  372810       1
  372831  372813  372819  372822       2  372831  372813  372819  372825       2
  372831  372813  372819  372828       2  372831  372837  372843  372846       1
  372834  372831  372813  372816      36  372834  372831 -372813  372816       1
  372834  372831 -372813  372816      37  372834  372831  372837  372840      31
  372834  372831 -372837  372840      18  372783  372801  372807  372810      18
  372786  372783  372777  372780       1  372786  372783  372801  372807       1
  372789  372783  372777  372780       1  372792  372789  372783  372777       2
  372792  372789  372783  372786       2  372795  372789  372783  372777       2
  372795  372789  372783  372786       2  372798  372789  372783  372777       2
  372798  372789  372783  372786       2  372801  372783  372777  372780       1
  372801  372783  372789  372792       2  372801  372783  372789  372795       2
  372801  372783  372789  372798       2  372801  372807  372813  372816       1
  372804  372801  372783  372786      36  372804  372801 -372783  372786       1
  372804  372801 -372783  372786      37  372804  372801  372807  372810      31
  372804  372801 -372807  372810      18  372750  372771  372777  372780      18
  372753  372750  372744  372747       1  372753  372750  372771  372777       1
  372756  372750  372744  372747       1  372759  372756  372750  372744       2
  372759  372756  372750  372753       2  372762  372756  372750  372744       2
  372762  372756  372750  372753       2  372765  372756  372750  372753      83
  372765  372756 -372750  372753       9  372768  372765  372756  372750     112
  372768  372765 -372756  372750     113  372768  372765 -372756  372750     114
  372768  372765 -372756  372750     115  372768  372765  372756  372759      88
  372768  372765  372756  372762      88  372771  372750  372744  372747       1
  372771  372750  372756  372759       2  372771  372750  372756  372762       2
  372771  372777  372783  372786       1  372774  372771  372750  372753      36
  372774  372771 -372750  372753       1  372774  372771 -372750  372753      37
  372774  372771  372777  372780      31  372774  372771 -372777  372780      18
  372678  372738  372744  372747      18  372681  372678  372672  372675       1
  372681  372678  372738  372744       1  372684  372678  372672  372675       1
  372687  372684  372678  372672       2  372687  372684  372678  372681       2
  372690  372684  372678  372672       2  372690  372684  372678  372681       2
  372693  372684  372678  372681       2  372696  372693  372684  372678      26
  372696  372693  372684  372687      27  372696  372693  372684  372690      27
  372699  372693  372684  372678      26  372699  372693  372684  372687      27
  372699  372693  372684  372690      27  372702  372693  372684  372687      26
  372702  372693  372684  372690      26  372705  372702  372693  372684       2
  372705  372702  372693  372696       2  372705  372702  372693  372699       2
  372708  372702  372693  372684       2  372708  372702  372693  372696       2
  372708  372702  372693  372699       2  372711  372702  372693  372696       2
  372711  372702  372693  372699       2  372714  372711  372702  372693       9
  372714  372711  372702  372705       9  372714  372711  372702  372708       9
  372717  372711  372702  372705       9  372717  372711  372702  372708       9
  372720  372717  372711  372714      78  372720  372717 -372711  372714      17
  372723  372720  372717  372711      78  372723  372720 -372717  372711      17
  372726  372720  372717  372711      78  372726  372720 -372717  372711      17
  372729  372717  372711  372714      78  372729  372717 -372711  372714      17
  372729  372717  372720  372723      78  372729  372717 -372720  372723      17
  372729  372717  372720  372726      78  372729  372717 -372720  372726      17
  372732  372729  372717  372711      78  372732  372729 -372717  372711      17
  372732  372729  372717  372720      78  372732  372729 -372717  372720      17
  372735  372729  372717  372711      78  372735  372729 -372717  372711      17
  372735  372729  372717  372720      78  372735  372729 -372717  372720      17
  372738  372678  372672  372675       1  372738  372678  372684  372687       2
  372738  372678  372684  372690       2  372738  372744  372750  372753       1
  372741  372738  372678  372681      36  372741  372738 -372678  372681       1
  372741  372738 -372678  372681      37  372741  372738  372744  372747      31
  372741  372738 -372744  372747      18  372633  372666  372672  372675      18
  372636  372633  372627  372630       1  372636  372633  372666  372672       1
  372639  372633  372627  372630       1  372642  372639  372633  372627       2
  372642  372639  372633  372636       2  372645  372639  372633  372627       2
  372645  372639  372633  372636       2  372648  372639  372633  372636       2
  372651  372648  372639  372633      26  372651  372648  372639  372642      27
  372651  372648  372639  372645      27  372654  372648  372639  372633      26
  372654  372648  372639  372642      27  372654  372648  372639  372645      27
  372657  372648  372639  372642       2  372657  372648  372639  372645       2
  372660  372657  372648  372651       1  372660  372657  372648  372654       1
  372663  372657  372648  372651       1  372663  372657  372648  372654       1
  372666  372633  372627  372630       1  372666  372633  372639  372642       2
  372666  372633  372639  372645       2  372666  372672  372678  372681       1
  372669  372666  372633  372636      36  372669  372666 -372633  372636       1
  372669  372666 -372633  372636      37  372669  372666  372672  372675      31
  372669  372666 -372672  372675      18  372585  372621  372627  372630      18
  372588  372585  372579  372582       1  372588  372585  372621  372627       1
  372591  372585  372579  372582       1  372594  372591  372585  372579       2
  372594  372591  372585  372588       2  372597  372591  372585  372588       2
  372600  372597  372591  372585      26  372600  372597  372591  372594      27
  372603  372597  372591  372585      26  372603  372597  372591  372594      27
  372606  372597  372591  372585      26  372606  372597  372591  372594      27
  372609  372591  372585  372588       2  372609  372591  372597  372600      26
  372609  372591  372597  372603      26  372609  372591  372597  372606      26
  372612  372609  372591  372585      26  372612  372609  372591  372594      27
  372612  372609  372591  372597      26  372615  372609  372591  372585      26
  372615  372609  372591  372594      27  372615  372609  372591  372597      26
  372618  372609  372591  372585      26  372618  372609  372591  372594      27
  372618  372609  372591  372597      26  372621  372585  372579  372582       1
  372621  372585  372591  372594       2  372621  372627  372633  372636       1
  372624  372621  372585  372588      36  372624  372621 -372585  372588       1
  372624  372621 -372585  372588      37  372624  372621  372627  372630      31
  372624  372621 -372627  372630      18  372528  372573  372579  372582      18
  372531  372528  372522  372525       1  372531  372528  372573  372579       1
  372534  372528  372522  372525       1  372537  372534  372528  372522       2
  372537  372534  372528  372531       2  372540  372534  372528  372522       2
  372540  372534  372528  372531       2  372543  372534  372528  372531       2
  372546  372543  372534  372528      26  372546  372543  372534  372537      27
  372546  372543  372534  372540      27  372549  372543  372534  372537      26
  372549  372543  372534  372540      26  372552  372549  372543  372534      26
  372552  372549  372543  372546      27  372555  372549  372543  372534      26
  372555  372549  372543  372546      27  372558  372549  372543  372534      26
  372558  372549  372543  372546      27  372561  372543  372534  372537      26
  372561  372543  372534  372540      26  372561  372543  372549  372552      26
  372561  372543  372549  372555      26  372561  372543  372549  372558      26
  372564  372561  372543  372534      26  372564  372561  372543  372546      27
  372564  372561  372543  372549      26  372567  372561  372543  372534      26
  372567  372561  372543  372546      27  372567  372561  372543  372549      26
  372570  372561  372543  372534      26  372570  372561  372543  372546      27
  372570  372561  372543  372549      26  372573  372528  372522  372525       1
  372573  372528  372534  372537       2  372573  372528  372534  372540       2
  372573  372579  372585  372588       1  372576  372573  372528  372531      36
  372576  372573 -372528  372531       1  372576  372573 -372528  372531      37
  372576  372573  372579  372582      31  372576  372573 -372579  372582      18
  372480  372516  372522  372525      18  372483  372480  372474  372477       1
  372483  372480  372516  372522       1  372486  372480  372474  372477       1
  372489  372486  372480  372474       2  372489  372486  372480  372483       2
  372492  372486  372480  372483       2  372495  372492  372486  372480      26
  372495  372492  372486  372489      27  372498  372492  372486  372480      26
  372498  372492  372486  372489      27  372501  372492  372486  372480      26
  372501  372492  372486  372489      27  372504  372486  372480  372483       2
  372504  372486  372492  372495      26  372504  372486  372492  372498      26
  372504  372486  372492  372501      26  372507  372504  372486  372480      26
  372507  372504  372486  372489      27  372507  372504  372486  372492      26
  372510  372504  372486  372480      26  372510  372504  372486  372489      27
  372510  372504  372486  372492      26  372513  372504  372486  372480      26
  372513  372504  372486  372489      27  372513  372504  372486  372492      26
  372516  372480  372474  372477       1  372516  372480  372486  372489       2
  372516  372522  372528  372531       1  372519  372516  372480  372483      36
  372519  372516 -372480  372483       1  372519  372516 -372480  372483      37
  372519  372516  372522  372525      31  372519  372516 -372522  372525      18
  372408  372468  372474  372477      18  372411  372408  372402  372405       1
  372411  372408  372468  372474       1  372414  372408  372402  372405       1
  372417  372414  372408  372402       2  372417  372414  372408  372411       2
  372420  372414  372408  372402       2  372420  372414  372408  372411       2
  372423  372414  372408  372411       2  372426  372423  372414  372408      26
  372426  372423  372414  372417      27  372426  372423  372414  372420      27
  372429  372423  372414  372408      26  372429  372423  372414  372417      27
  372429  372423  372414  372420      27  372432  372423  372414  372417      26
  372432  372423  372414  372420      26  372435  372432  372423  372414       2
  372435  372432  372423  372426       2  372435  372432  372423  372429       2
  372438  372432  372423  372414       2  372438  372432  372423  372426       2
  372438  372432  372423  372429       2  372441  372432  372423  372426       2
  372441  372432  372423  372429       2  372444  372441  372432  372423       9
  372444  372441  372432  372435       9  372444  372441  372432  372438       9
  372447  372441  372432  372435       9  372447  372441  372432  372438       9
  372450  372447  372441  372444      78  372450  372447 -372441  372444      17
  372453  372450  372447  372441      78  372453  372450 -372447  372441      17
  372456  372450  372447  372441      78  372456  372450 -372447  372441      17
  372459  372447  372441  372444      78  372459  372447 -372441  372444      17
  372459  372447  372450  372453      78  372459  372447 -372450  372453      17
  372459  372447  372450  372456      78  372459  372447 -372450  372456      17
  372462  372459  372447  372441      78  372462  372459 -372447  372441      17
  372462  372459  372447  372450      78  372462  372459 -372447  372450      17
  372465  372459  372447  372441      78  372465  372459 -372447  372441      17
  372465  372459  372447  372450      78  372465  372459 -372447  372450      17
  372468  372408  372402  372405       1  372468  372408  372414  372417       2
  372468  372408  372414  372420       2  372468  372474  372480  372483       1
  372471  372468  372408  372411      36  372471  372468 -372408  372411       1
  372471  372468 -372408  372411      37  372471  372468  372474  372477      31
  372471  372468 -372474  372477      18  372372  372396  372402  372405      18
  372375  372372  372366  372369       1  372375  372372  372396  372402       1
  372378  372372  372366  372369       1  372381  372378  372372  372366       2
  372381  372378  372372  372375       2  372384  372378  372372  372366       2
  372384  372378  372372  372375       2  372387  372378  372372  372375       2
  372390  372387  372378  372381       1  372390  372387  372378  372384       1
  372393  372387  372378  372381       1  372393  372387  372378  372384       1
  372396  372372  372366  372369       1  372396  372372  372378  372381       2
  372396  372372  372378  372384       2  372396  372402  372408  372411       1
  372399  372396  372372  372375      36  372399  372396 -372372  372375       1
  372399  372396 -372372  372375      37  372399  372396  372402  372405      31
  372399  372396 -372402  372405      18  372312  372360  372366  372369      18
  372315  372312  372306  372309       1  372315  372312  372360  372366       1
  372318  372312  372306  372309       1  372321  372318  372312  372306       2
  372321  372318  372312  372315       2  372324  372318  372312  372306       2
  372324  372318  372312  372315       2  372327  372318  372312  372315       2
  372330  372327  372318  372321       1  372330  372327  372318  372324       1
  372333  372330  372327  372318      44  372339  372336  372330  372327      44
  372339  372336  372330  372333      44  372342  372336  372330  372333      44
  372345  372342  372336  372330      44  372345  372342  372336  372339      44
  372348  372342  372336  372339      44  372351  372348  372342  372336      44
  372351  372348  372342  372345      44  372351  372348  372354  372327      44
  372354  372327  372318  372321       1  372354  372327  372318  372324       1
  372354  372327  372330  372333      44  372354  372348  372342  372345      44
  372357  372354  372327  372318      44  372357  372354  372327  372330      44
  372357  372354  372348  372342      44  372357  372354  372348  372351      44
  372360  372312  372306  372309       1  372360  372312  372318  372321       2
  372360  372312  372318  372324       2  372360  372366  372372  372375       1
  372363  372360  372312  372315      36  372363  372360 -372312  372315       1
  372363  372360 -372312  372315      37  372363  372360  372366  372369      31
  372363  372360 -372366  372369      18  372255  372300  372306  372309      18
  372258  372255  372249  372252       1  372258  372255  372300  372306       1
  372261  372255  372249  372252       1  372264  372261  372255  372249       2
  372264  372261  372255  372258       2  372267  372261  372255  372249       2
  372267  372261  372255  372258       2  372270  372261  372255  372258       2
  372273  372270  372261  372255      26  372273  372270  372261  372264      27
  372273  372270  372261  372267      27  372276  372270  372261  372264      26
  372276  372270  372261  372267      26  372279  372276  372270  372261      26
  372279  372276  372270  372273      27  372282  372276  372270  372261      26
  372282  372276  372270  372273      27  372285  372276  372270  372261      26
  372285  372276  372270  372273      27  372288  372270  372261  372264      26
  372288  372270  372261  372267      26  372288  372270  372276  372279      26
  372288  372270  372276  372282      26  372288  372270  372276  372285      26
  372291  372288  372270  372261      26  372291  372288  372270  372273      27
  372291  372288  372270  372276      26  372294  372288  372270  372261      26
  372294  372288  372270  372273      27  372294  372288  372270  372276      26
  372297  372288  372270  372261      26  372297  372288  372270  372273      27
  372297  372288  372270  372276      26  372300  372255  372249  372252       1
  372300  372255  372261  372264       2  372300  372255  372261  372267       2
  372300  372306  372312  372315       1  372303  372300  372255  372258      36
  372303  372300 -372255  372258       1  372303  372300 -372255  372258      37
  372303  372300  372306  372309      31  372303  372300 -372306  372309      18
  372222  372219  372210  372207       2  372222  372219  372210  372213       2
  372222  372219  372210  372216       2  372225  372219  372210  372207       2
  372225  372219  372210  372213       2  372225  372219  372210  372216       2
  372228  372219  372210  372213       2  372228  372219  372210  372216       2
  372231  372228  372219  372210      26  372231  372228  372219  372222      27
  372231  372228  372219  372225      27  372231  372228  372237  372207       2
  372234  372228  372219  372210      26  372234  372228  372219  372222      27
  372234  372228  372219  372225      27  372234  372228  372237  372207       2
  372237  372207  372210  372213       1  372237  372207  372210  372216       1
  372237  372228  372219  372222      26  372237  372228  372219  372225      26
  372237  372243  372249  372252      18  372240  372237  372207  372210       1
  372240  372237  372228  372219       2  372240  372237  372228  372231       2
  372240  372237  372228  372234       2  372240  372237  372243  372249       1
  372243  372237  372228  372231       2  372243  372237  372228  372234       2
  372243  372249  372255  372258       1  372246  372243  372237  372240      36
  372246  372243 -372237  372240       1  372246  372243 -372237  372240      37
  372246  372243  372249  372252      31  372246  372243 -372249  372252      18
  372159  372156  372150  372153       1  372159  372156  372201  372207       1
  372162  372156  372150  372153       1  372165  372162  372156  372150       2
  372165  372162  372156  372159       2  372168  372162  372156  372150       2
  372168  372162  372156  372159       2  372171  372162  372156  372159       2
  372174  372171  372162  372156      26  372174  372171  372162  372165      27
  372174  372171  372162  372168      27  372177  372171  372162  372165      26
  372177  372171  372162  372168      26  372180  372177  372171  372162      26
  372180  372177  372171  372174      27  372183  372177  372171  372162      26
  372183  372177  372171  372174      27  372186  372177  372171  372162      26
  372186  372177  372171  372174      27  372189  372171  372162  372165      26
  372189  372171  372162  372168      26  372189  372171  372177  372180      26
  372189  372171  372177  372183      26  372189  372171  372177  372186      26
  372192  372189  372171  372162      26  372192  372189  372171  372174      27
  372192  372189  372171  372177      26  372195  372189  372171  372162      26
  372195  372189  372171  372174      27  372195  372189  372171  372177      26
  372198  372189  372171  372162      26  372198  372189  372171  372174      27
  372198  372189  372171  372177      26  372201  372156  372150  372153       1
  372201  372156  372162  372165       2  372201  372156  372162  372168       2
  372201  372207  372210  372213       1  372201  372207  372210  372216       1
  372201  372207  372237  372240       1  372204  372201  372156  372159      36
  372204  372201 -372156  372159       1  372204  372201 -372156  372159      37
  372096  372144  372150  372153      18  372099  372096  372090  372093       1
  372099  372096  372144  372150       1  372102  372096  372090  372093       1
  372105  372102  372096  372090       2  372105  372102  372096  372099       2
  372108  372102  372096  372090       2  372108  372102  372096  372099       2
  372111  372102  372096  372099       2  372114  372111  372102  372105       1
  372114  372111  372102  372108       1  372117  372114  372111  372102      44
  372123  372120  372114  372111      44  372123  372120  372114  372117      44
  372126  372120  372114  372117      44  372129  372126  372120  372114      44
  372129  372126  372120  372123      44  372132  372126  372120  372123      44
  372135  372132  372126  372120      44  372135  372132  372126  372129      44
  372135  372132  372138  372111      44  372138  372111  372102  372105       1
  372138  372111  372102  372108       1  372138  372111  372114  372117      44
  372138  372132  372126  372129      44  372141  372138  372111  372102      44
  372141  372138  372111  372114      44  372141  372138  372132  372126      44
  372141  372138  372132  372135      44  372144  372096  372090  372093       1
  372144  372096  372102  372105       2  372144  372096  372102  372108       2
  372144  372150  372156  372159       1  372147  372144  372096  372099      36
  372147  372144 -372096  372099       1  372147  372144 -372096  372099      37
  372147  372144  372150  372153      31  372147  372144 -372150  372153      18
  372030  372084  372090  372093      18  372033  372030  372024  372027       1
  372033  372030  372084  372090       1  372036  372030  372024  372027       1
  372039  372036  372030  372024       2  372039  372036  372030  372033       2
  372042  372036  372030  372024       2  372042  372036  372030  372033       2
  372045  372036  372030  372033       2  372048  372045  372036  372030      26
  372048  372045  372036  372039      27  372048  372045  372036  372042      27
  372051  372045  372036  372030      26  372051  372045  372036  372039      27
  372051  372045  372036  372042      27  372054  372045  372036  372039      26
  372054  372045  372036  372042      26  372057  372054  372045  372036      26
  372057  372054  372045  372048      27  372057  372054  372045  372051      27
  372060  372054  372045  372036      26  372060  372054  372045  372048      27
  372060  372054  372045  372051      27  372063  372054  372045  372048      26
  372063  372054  372045  372051      26  372066  372063  372054  372045       2
  372066  372063  372054  372057       2  372066  372063  372054  372060       2
  372069  372063  372054  372045       2  372069  372063  372054  372057       2
  372069  372063  372054  372060       2  372072  372063  372054  372057       2
  372072  372063  372054  372060       2  372075  372072  372063  372054       2
  372075  372072  372063  372066       2  372075  372072  372063  372069       2
  372078  372072  372063  372054       2  372078  372072  372063  372066       2
  372078  372072  372063  372069       2  372081  372072  372063  372054       2
  372081  372072  372063  372066       2  372081  372072  372063  372069       2
  372084  372030  372024  372027       1  372084  372030  372036  372039       2
  372084  372030  372036  372042       2  372084  372090  372096  372099       1
  372087  372084  372030  372033      36  372087  372084 -372030  372033       1
  372087  372084 -372030  372033      37  372087  372084  372090  372093      31
  372087  372084 -372090  372093      18  371958  372018  372024  372027      18
  371961  371958  371952  371955       1  371961  371958  372018  372024       1
  371964  371958  371952  371955       1  371967  371964  371958  371952       2
  371967  371964  371958  371961       2  371970  371964  371958  371952       2
  371970  371964  371958  371961       2  371973  371964  371958  371961       2
  371976  371973  371964  371958      26  371976  371973  371964  371967      27
  371976  371973  371964  371970      27  371979  371973  371964  371958      26
  371979  371973  371964  371967      27  371979  371973  371964  371970      27
  371982  371973  371964  371967      26  371982  371973  371964  371970      26
  371985  371982  371973  371964       2  371985  371982  371973  371976       2
  371985  371982  371973  371979       2  371988  371982  371973  371964       2
  371988  371982  371973  371976       2  371988  371982  371973  371979       2
  371991  371982  371973  371976       2  371991  371982  371973  371979       2
  371994  371991  371982  371973       9  371994  371991  371982  371985       9
  371994  371991  371982  371988       9  371997  371991  371982  371985       9
  371997  371991  371982  371988       9  372000  371997  371991  371994      78
  372000  371997 -371991  371994      17  372003  372000  371997  371991      78
  372003  372000 -371997  371991      17  372006  372000  371997  371991      78
  372006  372000 -371997  371991      17  372009  371997  371991  371994      78
  372009  371997 -371991  371994      17  372009  371997  372000  372003      78
  372009  371997 -372000  372003      17  372009  371997  372000  372006      78
  372009  371997 -372000  372006      17  372012  372009  371997  371991      78
  372012  372009 -371997  371991      17  372012  372009  371997  372000      78
  372012  372009 -371997  372000      17  372015  372009  371997  371991      78
  372015  372009 -371997  371991      17  372015  372009  371997  372000      78
  372015  372009 -371997  372000      17  372018  371958  371952  371955       1
  372018  371958  371964  371967       2  372018  371958  371964  371970       2
  372018  372024  372030  372033       1  372021  372018  371958  371961      36
  372021  372018 -371958  371961       1  372021  372018 -371958  371961      37
  372021  372018  372024  372027      31  372021  372018 -372024  372027      18
  371898  371946  371952  371955      18  371901  371898  371892  371895       1
  371901  371898  371946  371952       1  371904  371898  371892  371895       1
  371907  371904  371898  371892       2  371907  371904  371898  371901       2
  371910  371904  371898  371892       2  371910  371904  371898  371901       2
  371913  371904  371898  371901       2  371916  371913  371904  371907       1
  371916  371913  371904  371910       1  371919  371916  371913  371904      44
  371925  371922  371916  371913      44  371925  371922  371916  371919      44
  371928  371922  371916  371919      44  371931  371928  371922  371916      44
  371931  371928  371922  371925      44  371934  371928  371922  371925      44
  371937  371934  371928  371922      44  371937  371934  371928  371931      44
  371937  371934  371940  371913      44  371940  371913  371904  371907       1
  371940  371913  371904  371910       1  371940  371913  371916  371919      44
  371940  371934  371928  371931      44  371943  371940  371913  371904      44
  371943  371940  371913  371916      44  371943  371940  371934  371928      44
  371943  371940  371934  371937      44  371946  371898  371892  371895       1
  371946  371898  371904  371907       2  371946  371898  371904  371910       2
  371946  371952  371958  371961       1  371949  371946  371898  371901      36
  371949  371946 -371898  371901       1  371949  371946 -371898  371901      37
  371949  371946  371952  371955      31  371949  371946 -371952  371955      18
  371868  371886  371892  371895      18  371871  371868  371862  371865       1
  371871  371868  371886  371892       1  371874  371868  371862  371865       1
  371877  371874  371868  371862       2  371877  371874  371868  371871       2
  371880  371874  371868  371862       2  371880  371874  371868  371871       2
  371883  371874  371868  371862       2  371883  371874  371868  371871       2
  371886  371868  371862  371865       1  371886  371868  371874  371877       2
  371886  371868  371874  371880       2  371886  371868  371874  371883       2
  371886  371892  371898  371901       1  371889  371886  371868  371871      36
  371889  371886 -371868  371871       1  371889  371886 -371868  371871      37
  371889  371886  371892  371895      31  371889  371886 -371892  371895      18
  371817  371856  371862  371865      18  371820  371817  371811  371814       1
  371820  371817  371856  371862       1  371823  371817  371811  371814       1
  371826  371823  371817  371811       2  371826  371823  371817  371820       2
  371829  371823  371817  371811       2  371829  371823  371817  371820       2
  371832  371823  371817  371820       2  371835  371832  371823  371817      26
  371835  371832  371823  371826      27  371835  371832  371823  371829      27
  371838  371832  371823  371817      26  371838  371832  371823  371826      27
  371838  371832  371823  371829      27  371841  371832  371823  371826       2
  371841  371832  371823  371829       2  371844  371841  371832  371835      36
  371844  371841 -371832  371835       1  371844  371841 -371832  371835      37
  371844  371841  371832  371838      36  371844  371841 -371832  371838       1
  371844  371841 -371832  371838      37  371847  371841  371832  371835       1
  371847  371841  371832  371838       1  371850  371847  371841  371832      18
  371850  371847  371841  371844      31  371850  371847 -371841  371844      18
  371853  371847  371841  371832      18  371853  371847  371841  371844      31
  371853  371847 -371841  371844      18  371856  371817  371811  371814       1
  371856  371817  371823  371826       2  371856  371817  371823  371829       2
  371856  371862  371868  371871       1  371859  371856  371817  371820      36
  371859  371856 -371817  371820       1  371859  371856 -371817  371820      37
  371859  371856  371862  371865      31  371859  371856 -371862  371865      18
  371796  371805  371811  371814      18  371799  371796  371784  371787       2
  371799  371796  371784  371790       2  371799  371796  371784  371793       2
  371799  371796  371805  371811       1  371802  371796  371784  371787       2
  371802  371796  371784  371790       2  371802  371796  371784  371793       2
  371802  371796  371805  371811       1  371805  371796  371784  371787       2
  371805  371796  371784  371790       2  371805  371796  371784  371793       2
  371805  371811  371817  371820       1  371808  371805  371796  371799       1
  371808  371805  371796  371802       1  371808  371805  371811  371814      31
  371808  371805 -371811  371814      18  371754  371751  371745  371748       1
  371757  371751  371745  371748       1  371760  371757  371751  371745       2
  371760  371757  371751  371754       2  371763  371757  371751  371745       2
  371763  371757  371751  371754       2  371766  371757  371751  371754       2
  371769  371766  371757  371760       1  371769  371766  371757  371763       1
  371772  371766  371757  371760       1  371772  371766  371757  371763       1
  371775  371751  371745  371748       1  371775  371751  371757  371760       2
  371775  371751  371757  371763       2  371778  371775  371751  371754       1
  371781  371775  371751  371754       1  371703  371739  371745  371748      18
  371706  371703  371697  371700       1  371706  371703  371739  371745       1
  371709  371703  371697  371700       1  371712  371709  371703  371697       2
  371712  371709  371703  371706       2  371715  371709  371703  371706       2
  371718  371715  371709  371703      26  371718  371715  371709  371712      27
  371721  371715  371709  371703      26  371721  371715  371709  371712      27
  371724  371715  371709  371703      26  371724  371715  371709  371712      27
  371727  371709  371703  371706       2  371727  371709  371715  371718      26
  371727  371709  371715  371721      26  371727  371709  371715  371724      26
  371730  371727  371709  371703      26  371730  371727  371709  371712      27
  371730  371727  371709  371715      26  371733  371727  371709  371703      26
  371733  371727  371709  371712      27  371733  371727  371709  371715      26
  371736  371727  371709  371703      26  371736  371727  371709  371712      27
  371736  371727  371709  371715      26  371739  371703  371697  371700       1
  371739  371703  371709  371712       2  371739  371745  371751  371754       1
  371742  371739  371703  371706      36  371742  371739 -371703  371706       1
  371742  371739 -371703  371706      37  371742  371739  371745  371748      31
  371742  371739 -371745  371748      18  371640  371691  371697  371700      18
  371643  371640  371634  371637       1  371643  371640  371691  371697       1
  371646  371640  371634  371637       1  371649  371646  371640  371634       2
  371649  371646  371640  371643       2  371652  371646  371640  371634       2
  371652  371646  371640  371643       2  371655  371646  371640  371643       2
  371658  371655  371646  371649       1  371658  371655  371646  371652       1
  371661  371658  371655  371646      44  371667  371664  371658  371655      44
  371667  371664  371658  371661      44  371670  371664  371658  371661      44
  371673  371670  371664  371667      44  371676  371673  371670  371664       7
  371676  371673 -371670  371664      45  371676  371673 -371670  371664       9
  371676  371673 -371670  371664      46  371679  371670  371664  371667      44
  371679  371670  371673  371676       7  371679  371670 -371673  371676      45
  371679  371670 -371673  371676       9  371679  371670 -371673  371676      46
  371682  371679  371670  371664      44  371682  371679  371670  371673      44
  371682  371679  371685  371655      44  371685  371655  371646  371649       1
  371685  371655  371646  371652       1  371685  371655  371658  371661      44
  371688  371685  371655  371646      44  371688  371685  371655  371658      44
  371688  371685  371679  371670      44  371688  371685  371679  371682      44
  371691  371640  371634  371637       1  371691  371640  371646  371649       2
  371691  371640  371646  371652       2  371691  371697  371703  371706       1
  371694  371691  371640  371643      36  371694  371691 -371640  371643       1
  371694  371691 -371640  371643      37  371694  371691  371697  371700      31
  371694  371691 -371697  371700      18  371574  371628  371634  371637      18
  371577  371574  371568  371571       1  371577  371574  371628  371634       1
  371580  371574  371568  371571       1  371583  371580  371574  371568       2
  371583  371580  371574  371577       2  371586  371580  371574  371568       2
  371586  371580  371574  371577       2  371589  371580  371574  371577       2
  371592  371589  371580  371574      26  371592  371589  371580  371583      27
  371592  371589  371580  371586      27  371595  371589  371580  371574      26
  371595  371589  371580  371583      27  371595  371589  371580  371586      27
  371598  371589  371580  371583      26  371598  371589  371580  371586      26
  371601  371598  371589  371580      26  371601  371598  371589  371592      27
  371601  371598  371589  371595      27  371604  371598  371589  371580      26
  371604  371598  371589  371592      27  371604  371598  371589  371595      27
  371607  371598  371589  371592      26  371607  371598  371589  371595      26
  371610  371607  371598  371589       2  371610  371607  371598  371601       2
  371610  371607  371598  371604       2  371613  371607  371598  371589       2
  371613  371607  371598  371601       2  371613  371607  371598  371604       2
  371616  371607  371598  371601       2  371616  371607  371598  371604       2
  371619  371616  371607  371598       2  371619  371616  371607  371610       2
  371619  371616  371607  371613       2  371622  371616  371607  371598       2
  371622  371616  371607  371610       2  371622  371616  371607  371613       2
  371625  371616  371607  371598       2  371625  371616  371607  371610       2
  371625  371616  371607  371613       2  371628  371574  371568  371571       1
  371628  371574  371580  371583       2  371628  371574  371580  371586       2
  371628  371634  371640  371643       1  371631  371628  371574  371577      36
  371631  371628 -371574  371577       1  371631  371628 -371574  371577      37
  371631  371628  371634  371637      31  371631  371628 -371634  371637      18
  371553  371562  371568  371571      18  371556  371553  371547  371550       1
  371556  371553  371562  371568       1  371559  371553  371547  371550       1
  371559  371553  371562  371568       1  371562  371553  371547  371550       1
  371562  371568  371574  371577       1  371565  371562  371553  371556      36
  371565  371562 -371553  371556       1  371565  371562 -371553  371556      37
  371565  371562  371553  371559      36  371565  371562 -371553  371559       1
  371565  371562 -371553  371559      37  371565  371562  371568  371571      31
  371565  371562 -371568  371571      18  371496  371541  371547  371550      18
  371499  371496  371490  371493       1  371499  371496  371541  371547       1
  371502  371496  371490  371493       1  371505  371502  371496  371490       2
  371505  371502  371496  371499       2  371508  371502  371496  371490       2
  371508  371502  371496  371499       2  371511  371502  371496  371499       2
  371514  371511  371502  371496      26  371514  371511  371502  371505      27
  371514  371511  371502  371508      27  371517  371511  371502  371505      26
  371517  371511  371502  371508      26  371520  371517  371511  371502      26
  371520  371517  371511  371514      27  371523  371517  371511  371502      26
  371523  371517  371511  371514      27  371526  371517  371511  371502      26
  371526  371517  371511  371514      27  371529  371511  371502  371505      26
  371529  371511  371502  371508      26  371529  371511  371517  371520      26
  371529  371511  371517  371523      26  371529  371511  371517  371526      26
  371532  371529  371511  371502      26  371532  371529  371511  371514      27
  371532  371529  371511  371517      26  371535  371529  371511  371502      26
  371535  371529  371511  371514      27  371535  371529  371511  371517      26
  371538  371529  371511  371502      26  371538  371529  371511  371514      27
  371538  371529  371511  371517      26  371541  371496  371490  371493       1
  371541  371496  371502  371505       2  371541  371496  371502  371508       2
  371541  371547  371553  371556       1  371541  371547  371553  371559       1
  371544  371541  371496  371499      36  371544  371541 -371496  371499       1
  371544  371541 -371496  371499      37  371544  371541  371547  371550      31
  371544  371541 -371547  371550      18  371439  371484  371490  371493      18
  371442  371439  371433  371436       1  371442  371439  371484  371490       1
  371445  371439  371433  371436       1  371448  371445  371439  371433       2
  371448  371445  371439  371442       2  371451  371445  371439  371442       2
  371454  371451  371445  371439      26  371454  371451  371445  371448      27
  371457  371451  371445  371439      26  371457  371451  371445  371448      27
  371460  371451  371445  371439      26  371460  371451  371445  371448      27
  371463  371445  371439  371442       2  371463  371445  371451  371454      26
  371463  371445  371451  371457      26  371463  371445  371451  371460      26
  371466  371463  371445  371439      26  371466  371463  371445  371448      27
  371466  371463  371445  371451      26  371469  371463  371445  371439      26
  371469  371463  371445  371448      27  371469  371463  371445  371451      26
  371472  371463  371445  371448      26  371475  371472  371463  371445      26
  371475  371472  371463  371466      27  371475  371472  371463  371469      27
  371478  371472  371463  371445      26  371478  371472  371463  371466      27
  371478  371472  371463  371469      27  371481  371472  371463  371445      26
  371481  371472  371463  371466      27  371481  371472  371463  371469      27
  371484  371439  371433  371436       1  371484  371439  371445  371448       2
  371484  371490  371496  371499       1  371487  371484  371439  371442      36
  371487  371484 -371439  371442       1  371487  371484 -371439  371442      37
  371487  371484  371490  371493      31  371487  371484 -371490  371493      18
  371403  371427  371433  371436      18  371406  371403  371397  371400       1
  371406  371403  371427  371433       1  371409  371403  371397  371400       1
  371412  371409  371403  371397       2  371412  371409  371403  371406       2
  371415  371409  371403  371397       2  371415  371409  371403  371406       2
  371418  371409  371403  371406       2  371421  371418  371409  371412       1
  371421  371418  371409  371415       1  371424  371418  371409  371412       1
  371424  371418  371409  371415       1  371427  371403  371397  371400       1
  371427  371403  371409  371412       2  371427  371403  371409  371415       2
  371427  371433  371439  371442       1  371430  371427  371403  371406      36
  371430  371427 -371403  371406       1  371430  371427 -371403  371406      37
  371430  371427  371433  371436      31  371430  371427 -371433  371436      18
  371382  371391  371397  371400      18  371385  371382  371376  371379       1
  371385  371382  371391  371397       1  371388  371382  371376  371379       1
  371388  371382  371391  371397       1  371391  371382  371376  371379       1
  371391  371397  371403  371406       1  371394  371391  371382  371385      36
  371394  371391 -371382  371385       1  371394  371391 -371382  371385      37
  371394  371391  371382  371388      36  371394  371391 -371382  371388       1
  371394  371391 -371382  371388      37  371394  371391  371397  371400      31
  371394  371391 -371397  371400      18  371346  371370  371376  371379      18
  371349  371346  371340  371343       1  371349  371346  371370  371376       1
  371352  371346  371340  371343       1  371355  371352  371346  371340       2
  371355  371352  371346  371349       2  371358  371352  371346  371340       2
  371358  371352  371346  371349       2  371361  371352  371346  371349       2
  371364  371361  371352  371355       1  371364  371361  371352  371358       1
  371367  371361  371352  371355       1  371367  371361  371352  371358       1
  371370  371346  371340  371343       1  371370  371346  371352  371355       2
  371370  371346  371352  371358       2  371370  371376  371382  371385       1
  371370  371376  371382  371388       1  371373  371370  371346  371349      36
  371373  371370 -371346  371349       1  371373  371370 -371346  371349      37
  371373  371370  371376  371379      31  371373  371370 -371376  371379      18
  371274  371334  371340  371343      18  371277  371274  371268  371271       1
  371277  371274  371334  371340       1  371280  371274  371268  371271       1
  371283  371280  371274  371268       2  371283  371280  371274  371277       2
  371286  371280  371274  371268       2  371286  371280  371274  371277       2
  371289  371280  371274  371277       2  371292  371289  371280  371274      26
  371292  371289  371280  371283      27  371292  371289  371280  371286      27
  371295  371289  371280  371274      26  371295  371289  371280  371283      27
  371295  371289  371280  371286      27  371298  371289  371280  371283      26
  371298  371289  371280  371286      26  371301  371298  371289  371280       2
  371301  371298  371289  371292       2  371301  371298  371289  371295       2
  371304  371298  371289  371280       2  371304  371298  371289  371292       2
  371304  371298  371289  371295       2  371307  371298  371289  371292       2
  371307  371298  371289  371295       2  371310  371307  371298  371289       9
  371310  371307  371298  371301       9  371310  371307  371298  371304       9
  371313  371307  371298  371301       9  371313  371307  371298  371304       9
  371316  371313  371307  371310      78  371316  371313 -371307  371310      17
  371319  371316  371313  371307      78  371319  371316 -371313  371307      17
  371322  371316  371313  371307      78  371322  371316 -371313  371307      17
  371325  371313  371307  371310      78  371325  371313 -371307  371310      17
  371325  371313  371316  371319      78  371325  371313 -371316  371319      17
  371325  371313  371316  371322      78  371325  371313 -371316  371322      17
  371328  371325  371313  371307      78  371328  371325 -371313  371307      17
  371328  371325  371313  371316      78  371328  371325 -371313  371316      17
  371331  371325  371313  371307      78  371331  371325 -371313  371307      17
  371331  371325  371313  371316      78  371331  371325 -371313  371316      17
  371334  371274  371268  371271       1  371334  371274  371280  371283       2
  371334  371274  371280  371286       2  371334  371340  371346  371349       1
  371337  371334  371274  371277      36  371337  371334 -371274  371277       1
  371337  371334 -371274  371277      37  371337  371334  371340  371343      31
  371337  371334 -371340  371343      18  371214  371262  371268  371271      18
  371217  371214  371208  371211       1  371217  371214  371262  371268       1
  371220  371214  371208  371211       1  371223  371220  371214  371208       2
  371223  371220  371214  371217       2  371226  371220  371214  371208       2
  371226  371220  371214  371217       2  371229  371220  371214  371217       2
  371232  371229  371220  371223       1  371232  371229  371220  371226       1
  371235  371232  371229  371220      44  371241  371238  371232  371229      44
  371241  371238  371232  371235      44  371244  371238  371232  371235      44
  371247  371244  371238  371232      44  371247  371244  371238  371241      44
  371250  371244  371238  371241      44  371253  371250  371244  371238      44
  371253  371250  371244  371247      44  371253  371250  371256  371229      44
  371256  371229  371220  371223       1  371256  371229  371220  371226       1
  371256  371229  371232  371235      44  371256  371250  371244  371247      44
  371259  371256  371229  371220      44  371259  371256  371229  371232      44
  371259  371256  371250  371244      44  371259  371256  371250  371253      44
  371262  371214  371208  371211       1  371262  371214  371220  371223       2
  371262  371214  371220  371226       2  371262  371268  371274  371277       1
  371265  371262  371214  371217      36  371265  371262 -371214  371217       1
  371265  371262 -371214  371217      37  371265  371262  371268  371271      31
  371265  371262 -371268  371271      18  371157  371202  371208  371211      18
  371160  371157  371151  371154       1  371160  371157  371202  371208       1
  371163  371157  371151  371154       1  371166  371163  371157  371151       2
  371166  371163  371157  371160       2  371169  371163  371157  371151       2
  371169  371163  371157  371160       2  371172  371163  371157  371160       2
  371175  371172  371163  371157      26  371175  371172  371163  371166      27
  371175  371172  371163  371169      27  371178  371172  371163  371166      26
  371178  371172  371163  371169      26  371181  371178  371172  371163      26
  371181  371178  371172  371175      27  371184  371178  371172  371163      26
  371184  371178  371172  371175      27  371187  371178  371172  371163      26
  371187  371178  371172  371175      27  371190  371172  371163  371166      26
  371190  371172  371163  371169      26  371190  371172  371178  371181      26
  371190  371172  371178  371184      26  371190  371172  371178  371187      26
  371193  371190  371172  371163      26  371193  371190  371172  371175      27
  371193  371190  371172  371178      26  371196  371190  371172  371163      26
  371196  371190  371172  371175      27  371196  371190  371172  371178      26
  371199  371190  371172  371163      26  371199  371190  371172  371175      27
  371199  371190  371172  371178      26  371202  371157  371151  371154       1
  371202  371157  371163  371166       2  371202  371157  371163  371169       2
  371202  371208  371214  371217       1  371205  371202  371157  371160      36
  371205  371202 -371157  371160       1  371205  371202 -371157  371160      37
  371205  371202  371208  371211      31  371205  371202 -371208  371211      18
  371097  371145  371151  371154      18  371100  371097  371091  371094       1
  371100  371097  371145  371151       1  371103  371097  371091  371094       1
  371106  371103  371097  371091       2  371106  371103  371097  371100       2
  371109  371103  371097  371091       2  371109  371103  371097  371100       2
  371112  371103  371097  371100       2  371115  371112  371103  371106       1
  371115  371112  371103  371109       1  371118  371115  371112  371103      44
  371124  371121  371115  371112      44  371124  371121  371115  371118      44
  371127  371121  371115  371118      44  371130  371127  371121  371115      44
  371130  371127  371121  371124      44  371133  371127  371121  371124      44
  371136  371133  371127  371121      44  371136  371133  371127  371130      44
  371136  371133  371139  371112      44  371139  371112  371103  371106       1
  371139  371112  371103  371109       1  371139  371112  371115  371118      44
  371139  371133  371127  371130      44  371142  371139  371112  371103      44
  371142  371139  371112  371115      44  371142  371139  371133  371127      44
  371142  371139  371133  371136      44  371145  371097  371091  371094       1
  371145  371097  371103  371106       2  371145  371097  371103  371109       2
  371145  371151  371157  371160       1  371148  371145  371097  371100      36
  371148  371145 -371097  371100       1  371148  371145 -371097  371100      37
  371148  371145  371151  371154      31  371148  371145 -371151  371154      18
  371034  371085  371091  371094      18  371037  371034  371028  371031       1
  371037  371034  371085  371091       1  371040  371034  371028  371031       1
  371043  371040  371034  371028       2  371043  371040  371034  371037       2
  371046  371040  371034  371028       2  371046  371040  371034  371037       2
  371049  371040  371034  371037       2  371052  371049  371040  371043       1
  371052  371049  371040  371046       1  371055  371052  371049  371040      44
  371061  371058  371052  371049      44  371061  371058  371052  371055      44
  371064  371058  371052  371055      44  371067  371064  371058  371061      44
  371070  371067  371064  371058       7  371070  371067 -371064  371058      45
  371070  371067 -371064  371058       9  371070  371067 -371064  371058      46
  371073  371064  371058  371061      44  371073  371064  371067  371070       7
  371073  371064 -371067  371070      45  371073  371064 -371067  371070       9
  371073  371064 -371067  371070      46  371076  371073  371064  371058      44
  371076  371073  371064  371067      44  371076  371073  371079  371049      44
  371079  371049  371040  371043       1  371079  371049  371040  371046       1
  371079  371049  371052  371055      44  371082  371079  371049  371040      44
  371082  371079  371049  371052      44  371082  371079  371073  371064      44
  371082  371079  371073  371076      44  371085  371034  371028  371031       1
  371085  371034  371040  371043       2  371085  371034  371040  371046       2
  371085  371091  371097  371100       1  371088  371085  371034  371037      36
  371088  371085 -371034  371037       1  371088  371085 -371034  371037      37
  371088  371085  371091  371094      31  371088  371085 -371091  371094      18
  370998  371022  371028  371031      18  371001  370998  370992  370995       1
  371001  370998  371022  371028       1  371004  370998  370992  370995       1
  371007  371004  370998  370992       2  371007  371004  370998  371001       2
  371010  371004  370998  370992       2  371010  371004  370998  371001       2
  371013  371004  370998  371001       2  371016  371013  371004  371007       1
  371016  371013  371004  371010       1  371019  371013  371004  371007       1
  371019  371013  371004  371010       1  371022  370998  370992  370995       1
  371022  370998  371004  371007       2  371022  370998  371004  371010       2
  371022  371028  371034  371037       1  371025  371022  370998  371001      36
  371025  371022 -370998  371001       1  371025  371022 -370998  371001      37
  371025  371022  371028  371031      31  371025  371022 -371028  371031      18
  370932  370986  370992  370995      18  370935  370932  370926  370929       1
  370935  370932  370986  370992       1  370938  370932  370926  370929       1
  370941  370938  370932  370926       2  370941  370938  370932  370935       2
  370944  370938  370932  370926       2  370944  370938  370932  370935       2
  370947  370938  370932  370935       2  370950  370947  370938  370932      26
  370950  370947  370938  370941      27  370950  370947  370938  370944      27
  370953  370947  370938  370932      26  370953  370947  370938  370941      27
  370953  370947  370938  370944      27  370956  370947  370938  370941      26
  370956  370947  370938  370944      26  370959  370956  370947  370938      26
  370959  370956  370947  370950      27  370959  370956  370947  370953      27
  370962  370956  370947  370938      26  370962  370956  370947  370950      27
  370962  370956  370947  370953      27  370965  370956  370947  370950      26
  370965  370956  370947  370953      26  370968  370965  370956  370947       2
  370968  370965  370956  370959       2  370968  370965  370956  370962       2
  370971  370965  370956  370947       2  370971  370965  370956  370959       2
  370971  370965  370956  370962       2  370974  370965  370956  370959       2
  370974  370965  370956  370962       2  370977  370974  370965  370956       2
  370977  370974  370965  370968       2  370977  370974  370965  370971       2
  370980  370974  370965  370956       2  370980  370974  370965  370968       2
  370980  370974  370965  370971       2  370983  370974  370965  370956       2
  370983  370974  370965  370968       2  370983  370974  370965  370971       2
  370986  370932  370926  370929       1  370986  370932  370938  370941       2
  370986  370932  370938  370944       2  370986  370992  370998  371001       1
  370989  370986  370932  370935      36  370989  370986 -370932  370935       1
  370989  370986 -370932  370935      37  370989  370986  370992  370995      31
  370989  370986 -370992  370995      18  370896  370920  370926  370929      18
  370899  370896  370890  370893       1  370899  370896  370920  370926       1
  370902  370896  370890  370893       1  370905  370902  370896  370890       2
  370905  370902  370896  370899       2  370908  370902  370896  370890       2
  370908  370902  370896  370899       2  370911  370902  370896  370899       2
  370914  370911  370902  370905       1  370914  370911  370902  370908       1
  370917  370911  370902  370905       1  370917  370911  370902  370908       1
  370920  370896  370890  370893       1  370920  370896  370902  370905       2
  370920  370896  370902  370908       2  370920  370926  370932  370935       1
  370923  370920  370896  370899      36  370923  370920 -370896  370899       1
  370923  370920 -370896  370899      37  370923  370920  370926  370929      31
  370923  370920 -370926  370929      18  370860  370884  370890  370893      18
  370863  370860  370854  370857       1  370863  370860  370884  370890       1
  370866  370860  370854  370857       1  370869  370866  370860  370854       2
  370869  370866  370860  370863       2  370872  370866  370860  370854       2
  370872  370866  370860  370863       2  370875  370866  370860  370863       2
  370878  370875  370866  370869       1  370878  370875  370866  370872       1
  370881  370875  370866  370869       1  370881  370875  370866  370872       1
  370884  370860  370854  370857       1  370884  370860  370866  370869       2
  370884  370860  370866  370872       2  370884  370890  370896  370899       1
  370887  370884  370860  370863      36  370887  370884 -370860  370863       1
  370887  370884 -370860  370863      37  370887  370884  370890  370893      31
  370887  370884 -370890  370893      18  370803  370848  370854  370857      18
  370806  370803  370797  370800       1  370806  370803  370848  370854       1
  370809  370803  370797  370800       1  370812  370809  370803  370797       2
  370812  370809  370803  370806       2  370815  370809  370803  370797       2
  370815  370809  370803  370806       2  370818  370809  370803  370806       2
  370821  370818  370809  370803      26  370821  370818  370809  370812      27
  370821  370818  370809  370815      27  370824  370818  370809  370812      26
  370824  370818  370809  370815      26  370827  370824  370818  370809      26
  370827  370824  370818  370821      27  370830  370824  370818  370809      26
  370830  370824  370818  370821      27  370833  370824  370818  370809      26
  370833  370824  370818  370821      27  370836  370818  370809  370812      26
  370836  370818  370809  370815      26  370836  370818  370824  370827      26
  370836  370818  370824  370830      26  370836  370818  370824  370833      26
  370839  370836  370818  370809      26  370839  370836  370818  370821      27
  370839  370836  370818  370824      26  370842  370836  370818  370809      26
  370842  370836  370818  370821      27  370842  370836  370818  370824      26
  370845  370836  370818  370809      26  370845  370836  370818  370821      27
  370845  370836  370818  370824      26  370848  370803  370797  370800       1
  370848  370803  370809  370812       2  370848  370803  370809  370815       2
  370848  370854  370860  370863       1  370851  370848  370803  370806      36
  370851  370848 -370803  370806       1  370851  370848 -370803  370806      37
  370851  370848  370854  370857      31  370851  370848 -370854  370857      18
  370755  370791  370797  370800      18  370758  370755  370749  370752       1
  370758  370755  370791  370797       1  370761  370755  370749  370752       1
  370764  370761  370755  370749       2  370764  370761  370755  370758       2
  370767  370761  370755  370758       2  370770  370767  370761  370755      26
  370770  370767  370761  370764      27  370773  370767  370761  370755      26
  370773  370767  370761  370764      27  370776  370767  370761  370755      26
  370776  370767  370761  370764      27  370779  370761  370755  370758       2
  370779  370761  370767  370770      26  370779  370761  370767  370773      26
  370779  370761  370767  370776      26  370782  370779  370761  370755      26
  370782  370779  370761  370764      27  370782  370779  370761  370767      26
  370785  370779  370761  370755      26  370785  370779  370761  370764      27
  370785  370779  370761  370767      26  370788  370779  370761  370755      26
  370788  370779  370761  370764      27  370788  370779  370761  370767      26
  370791  370755  370749  370752       1  370791  370755  370761  370764       2
  370791  370797  370803  370806       1  370794  370791  370755  370758      36
  370794  370791 -370755  370758       1  370794  370791 -370755  370758      37
  370794  370791  370797  370800      31  370794  370791 -370797  370800      18
  370707  370743  370749  370752      18  370710  370707  370701  370704       1
  370710  370707  370743  370749       1  370713  370707  370701  370704       1
  370716  370713  370707  370701       2  370716  370713  370707  370710       2
  370719  370713  370707  370710       2  370722  370719  370713  370707      26
  370722  370719  370713  370716      27  370725  370719  370713  370707      26
  370725  370719  370713  370716      27  370728  370719  370713  370707      26
  370728  370719  370713  370716      27  370731  370713  370707  370710       2
  370731  370713  370719  370722      26  370731  370713  370719  370725      26
  370731  370713  370719  370728      26  370734  370731  370713  370707      26
  370734  370731  370713  370716      27  370734  370731  370713  370719      26
  370737  370731  370713  370707      26  370737  370731  370713  370716      27
  370737  370731  370713  370719      26  370740  370731  370713  370707      26
  370740  370731  370713  370716      27  370740  370731  370713  370719      26
  370743  370707  370701  370704       1  370743  370707  370713  370716       2
  370743  370749  370755  370758       1  370746  370743  370707  370710      36
  370746  370743 -370707  370710       1  370746  370743 -370707  370710      37
  370746  370743  370749  370752      31  370746  370743 -370749  370752      18
  370641  370695  370701  370704      18  370644  370641  370635  370638       1
  370644  370641  370695  370701       1  370647  370641  370635  370638       1
  370650  370647  370641  370635       2  370650  370647  370641  370644       2
  370653  370647  370641  370635       2  370653  370647  370641  370644       2
  370656  370647  370641  370644       2  370659  370656  370647  370641      26
  370659  370656  370647  370650      27  370659  370656  370647  370653      27
  370662  370656  370647  370641      26  370662  370656  370647  370650      27
  370662  370656  370647  370653      27  370665  370656  370647  370650      26
  370665  370656  370647  370653      26  370668  370665  370656  370647      26
  370668  370665  370656  370659      27  370668  370665  370656  370662      27
  370671  370665  370656  370647      26  370671  370665  370656  370659      27
  370671  370665  370656  370662      27  370674  370665  370656  370659      26
  370674  370665  370656  370662      26  370677  370674  370665  370656       2
  370677  370674  370665  370668       2  370677  370674  370665  370671       2
  370680  370674  370665  370656       2  370680  370674  370665  370668       2
  370680  370674  370665  370671       2  370683  370674  370665  370668       2
  370683  370674  370665  370671       2  370686  370683  370674  370665       2
  370686  370683  370674  370677       2  370686  370683  370674  370680       2
  370689  370683  370674  370665       2  370689  370683  370674  370677       2
  370689  370683  370674  370680       2  370692  370683  370674  370665       2
  370692  370683  370674  370677       2  370692  370683  370674  370680       2
  370695  370641  370635  370638       1  370695  370641  370647  370650       2
  370695  370641  370647  370653       2  370695  370701  370707  370710       1
  370698  370695  370641  370644      36  370698  370695 -370641  370644       1
  370698  370695 -370641  370644      37  370698  370695  370701  370704      31
  370698  370695 -370701  370704      18  370599  370629  370635  370638      18
  370602  370599  370593  370596       1  370602  370599  370629  370635       1
  370605  370599  370593  370596       1  370608  370605  370599  370593       2
  370608  370605  370599  370602       2  370611  370605  370599  370602       2
  370614  370611  370605  370599      26  370614  370611  370605  370608       2
  370617  370611  370605  370599      26  370617  370611  370605  370608       2
  370620  370611  370605  370599      26  370620  370611  370605  370608       2
  370623  370605  370599  370602      83  370623  370605 -370599  370602       9
  370623  370605  370611  370614      83  370623  370605 -370611  370614       9
  370623  370605  370611  370617      83  370623  370605 -370611  370617       9
  370623  370605  370611  370620      83  370623  370605 -370611  370620       9
  370626  370623  370605  370599      84  370626  370623 -370605  370599      85
  370626  370623 -370605  370599      86  370626  370623 -370605  370599      87
  370626  370623  370605  370608      88  370626  370623  370605  370611      89
  370626  370623 -370605  370611      90  370626  370623 -370605  370611      86
  370626  370623 -370605  370611      91  370629  370599  370593  370596       1
  370629  370599  370605  370608       2  370629  370635  370641  370644       1
  370632  370629  370599  370602      36  370632  370629 -370599  370602       1
  370632  370629 -370599  370602      37  370632  370629  370635  370638      31
  370632  370629 -370635  370638      18  370578  370587  370593  370596      18
  370581  370578  370572  370575       1  370581  370578  370587  370593       1
  370584  370578  370572  370575       1  370584  370578  370587  370593       1
  370587  370578  370572  370575       1  370587  370593  370599  370602       1
  370590  370587  370578  370581      36  370590  370587 -370578  370581       1
  370590  370587 -370578  370581      37  370590  370587  370578  370584      36
  370590  370587 -370578  370584       1  370590  370587 -370578  370584      37
  370590  370587  370593  370596      31  370590  370587 -370593  370596      18
  370557  370566  370572  370575      18  370560  370557  370551  370554       1
  370560  370557  370566  370572       1  370563  370557  370551  370554       1
  370563  370557  370566  370572       1  370566  370557  370551  370554       1
  370566  370572  370578  370581       1  370566  370572  370578  370584       1
  370569  370566  370557  370560      36  370569  370566 -370557  370560       1
  370569  370566 -370557  370560      37  370569  370566  370557  370563      36
  370569  370566 -370557  370563       1  370569  370566 -370557  370563      37
  370569  370566  370572  370575      31  370569  370566 -370572  370575      18
  370494  370545  370551  370554      18  370497  370494  370488  370491       1
  370497  370494  370545  370551       1  370500  370494  370488  370491       1
  370503  370500  370494  370488       2  370503  370500  370494  370497       2
  370506  370500  370494  370488       2  370506  370500  370494  370497       2
  370509  370500  370494  370497       2  370512  370509  370500  370503       1
  370512  370509  370500  370506       1  370515  370512  370509  370500      44
  370521  370518  370512  370509      44  370521  370518  370512  370515      44
  370524  370518  370512  370515      44  370527  370524  370518  370521      44
  370530  370527  370524  370518       7  370530  370527 -370524  370518      45
  370530  370527 -370524  370518       9  370530  370527 -370524  370518      46
  370533  370524  370518  370521      44  370533  370524  370527  370530       7
  370533  370524 -370527  370530      45  370533  370524 -370527  370530       9
  370533  370524 -370527  370530      46  370536  370533  370524  370518      44
  370536  370533  370524  370527      44  370536  370533  370539  370509      44
  370539  370509  370500  370503       1  370539  370509  370500  370506       1
  370539  370509  370512  370515      44  370542  370539  370509  370500      44
  370542  370539  370509  370512      44  370542  370539  370533  370524      44
  370542  370539  370533  370536      44  370545  370494  370488  370491       1
  370545  370494  370500  370503       2  370545  370494  370500  370506       2
  370545  370551  370557  370560       1  370545  370551  370557  370563       1
  370548  370545  370494  370497      36  370548  370545 -370494  370497       1
  370548  370545 -370494  370497      37  370548  370545  370551  370554      31
  370548  370545 -370551  370554      18  370449  370482  370488  370491      18
  370452  370449  370443  370446       1  370452  370449  370482  370488       1
  370455  370449  370443  370446       1  370458  370455  370449  370443       2
  370458  370455  370449  370452       2  370461  370455  370449  370443       2
  370461  370455  370449  370452       2  370464  370455  370449  370452       2
  370467  370464  370455  370449      26  370467  370464  370455  370458      27
  370467  370464  370455  370461      27  370470  370464  370455  370449      26
  370470  370464  370455  370458      27  370470  370464  370455  370461      27
  370473  370464  370455  370458       2  370473  370464  370455  370461       2
  370476  370473  370464  370467       1  370476  370473  370464  370470       1
  370479  370473  370464  370467       1  370479  370473  370464  370470       1
  370482  370449  370443  370446       1  370482  370449  370455  370458       2
  370482  370449  370455  370461       2  370482  370488  370494  370497       1
  370485  370482  370449  370452      36  370485  370482 -370449  370452       1
  370485  370482 -370449  370452      37  370485  370482  370488  370491      31
  370485  370482 -370488  370491      18  370416  370413  370404  370401       2
  370416  370413  370404  370407       2  370416  370413  370404  370410       2
  370419  370413  370404  370401       2  370419  370413  370404  370407       2
  370419  370413  370404  370410       2  370422  370413  370404  370407       2
  370422  370413  370404  370410       2  370425  370422  370413  370404      26
  370425  370422  370413  370416      27  370425  370422  370413  370419      27
  370425  370422  370431  370401       2  370428  370422  370413  370404      26
  370428  370422  370413  370416      27  370428  370422  370413  370419      27
  370428  370422  370431  370401       2  370431  370401  370404  370407       1
  370431  370401  370404  370410       1  370431  370422  370413  370416      26
  370431  370422  370413  370419      26  370431  370437  370443  370446      18
  370434  370431  370401  370404       1  370434  370431  370422  370413       2
  370434  370431  370422  370425       2  370434  370431  370422  370428       2
  370434  370431  370437  370443       1  370437  370431  370422  370425       2
  370437  370431  370422  370428       2  370437  370443  370449  370452       1
  370440  370437  370431  370434      36  370440  370437 -370431  370434       1
  370440  370437 -370431  370434      37  370440  370437  370443  370446      31
  370440  370437 -370443  370446      18  370353  370350  370344  370347       1
  370353  370350  370395  370401       1  370356  370350  370344  370347       1
  370359  370356  370350  370344       2  370359  370356  370350  370353       2
  370362  370356  370350  370344       2  370362  370356  370350  370353       2
  370365  370356  370350  370353       2  370368  370365  370356  370350      26
  370368  370365  370356  370359      27  370368  370365  370356  370362      27
  370371  370365  370356  370359      26  370371  370365  370356  370362      26
  370374  370371  370365  370356      26  370374  370371  370365  370368      27
  370377  370371  370365  370356      26  370377  370371  370365  370368      27
  370380  370371  370365  370356      26  370380  370371  370365  370368      27
  370383  370365  370356  370359      26  370383  370365  370356  370362      26
  370383  370365  370371  370374      26  370383  370365  370371  370377      26
  370383  370365  370371  370380      26  370386  370383  370365  370356      26
  370386  370383  370365  370368      27  370386  370383  370365  370371      26
  370389  370383  370365  370356      26  370389  370383  370365  370368      27
  370389  370383  370365  370371      26  370392  370383  370365  370356      26
  370392  370383  370365  370368      27  370392  370383  370365  370371      26
  370395  370350  370344  370347       1  370395  370350  370356  370359       2
  370395  370350  370356  370362       2  370395  370401  370404  370407       1
  370395  370401  370404  370410       1  370395  370401  370431  370434       1
  370398  370395  370350  370353      36  370398  370395 -370350  370353       1
  370398  370395 -370350  370353      37  370293  370338  370344  370347      18
  370296  370293  370287  370290       1  370296  370293  370338  370344       1
  370299  370293  370287  370290       1  370302  370299  370293  370287       2
  370302  370299  370293  370296       2  370305  370299  370293  370287       2
  370305  370299  370293  370296       2  370308  370299  370293  370296       2
  370311  370308  370299  370293      26  370311  370308  370299  370302      27
  370311  370308  370299  370305      27  370314  370308  370299  370302      26
  370314  370308  370299  370305      26  370317  370314  370308  370299      26
  370317  370314  370308  370311      27  370320  370314  370308  370299      26
  370320  370314  370308  370311      27  370323  370314  370308  370299      26
  370323  370314  370308  370311      27  370326  370308  370299  370302      26
  370326  370308  370299  370305      26  370326  370308  370314  370317      26
  370326  370308  370314  370320      26  370326  370308  370314  370323      26
  370329  370326  370308  370299      26  370329  370326  370308  370311      27
  370329  370326  370308  370314      26  370332  370326  370308  370299      26
  370332  370326  370308  370311      27  370332  370326  370308  370314      26
  370335  370326  370308  370299      26  370335  370326  370308  370311      27
  370335  370326  370308  370314      26  370338  370293  370287  370290       1
  370338  370293  370299  370302       2  370338  370293  370299  370305       2
  370338  370344  370350  370353       1  370341  370338  370293  370296      36
  370341  370338 -370293  370296       1  370341  370338 -370293  370296      37
  370341  370338  370344  370347      31  370341  370338 -370344  370347      18
  370245  370281  370287  370290      18  370248  370245  370239  370242       1
  370248  370245  370281  370287       1  370251  370245  370239  370242       1
  370254  370251  370245  370239       2  370254  370251  370245  370248       2
  370257  370251  370245  370248       2  370260  370257  370251  370245      26
  370260  370257  370251  370254      27  370263  370257  370251  370245      26
  370263  370257  370251  370254      27  370266  370257  370251  370245      26
  370266  370257  370251  370254      27  370269  370251  370245  370248       2
  370269  370251  370257  370260      26  370269  370251  370257  370263      26
  370269  370251  370257  370266      26  370272  370269  370251  370245      26
  370272  370269  370251  370254      27  370272  370269  370251  370257      26
  370275  370269  370251  370245      26  370275  370269  370251  370254      27
  370275  370269  370251  370257      26  370278  370269  370251  370245      26
  370278  370269  370251  370254      27  370278  370269  370251  370257      26
  370281  370245  370239  370242       1  370281  370245  370251  370254       2
  370281  370287  370293  370296       1  370284  370281  370245  370248      36
  370284  370281 -370245  370248       1  370284  370281 -370245  370248      37
  370284  370281  370287  370290      31  370284  370281 -370287  370290      18
  370179  370233  370239  370242      18  370182  370179  370173  370176       1
  370182  370179  370233  370239       1  370185  370179  370173  370176       1
  370188  370185  370179  370173       2  370188  370185  370179  370182       2
  370191  370185  370179  370173       2  370191  370185  370179  370182       2
  370194  370185  370179  370182       2  370197  370194  370185  370179      26
  370197  370194  370185  370188      27  370197  370194  370185  370191      27
  370200  370194  370185  370179      26  370200  370194  370185  370188      27
  370200  370194  370185  370191      27  370203  370194  370185  370188      26
  370203  370194  370185  370191      26  370206  370203  370194  370185      26
  370206  370203  370194  370197      27  370206  370203  370194  370200      27
  370209  370203  370194  370185      26  370209  370203  370194  370197      27
  370209  370203  370194  370200      27  370212  370203  370194  370197      26
  370212  370203  370194  370200      26  370215  370212  370203  370194       2
  370215  370212  370203  370206       2  370215  370212  370203  370209       2
  370218  370212  370203  370194       2  370218  370212  370203  370206       2
  370218  370212  370203  370209       2  370221  370212  370203  370206       2
  370221  370212  370203  370209       2  370224  370221  370212  370203       2
  370224  370221  370212  370215       2  370224  370221  370212  370218       2
  370227  370221  370212  370203       2  370227  370221  370212  370215       2
  370227  370221  370212  370218       2  370230  370221  370212  370203       2
  370230  370221  370212  370215       2  370230  370221  370212  370218       2
  370233  370179  370173  370176       1  370233  370179  370185  370188       2
  370233  370179  370185  370191       2  370233  370239  370245  370248       1
  370236  370233  370179  370182      36  370236  370233 -370179  370182       1
  370236  370233 -370179  370182      37  370236  370233  370239  370242      31
  370236  370233 -370239  370242      18  370143  370167  370173  370176      18
  370146  370143  370137  370140       1  370146  370143  370167  370173       1
  370149  370143  370137  370140       1  370152  370149  370143  370137       2
  370152  370149  370143  370146       2  370155  370149  370143  370137       2
  370155  370149  370143  370146       2  370158  370149  370143  370146       2
  370161  370158  370149  370152       1  370161  370158  370149  370155       1
  370164  370158  370149  370152       1  370164  370158  370149  370155       1
  370167  370143  370137  370140       1  370167  370143  370149  370152       2
  370167  370143  370149  370155       2  370167  370173  370179  370182       1
  370170  370167  370143  370146      36  370170  370167 -370143  370146       1
  370170  370167 -370143  370146      37  370170  370167  370173  370176      31
  370170  370167 -370173  370176      18  370122  370131  370137  370140      18
  370125  370122  370116  370119       1  370125  370122  370131  370137       1
  370128  370122  370116  370119       1  370128  370122  370131  370137       1
  370131  370122  370116  370119       1  370131  370137  370143  370146       1
  370134  370131  370122  370125      36  370134  370131 -370122  370125       1
  370134  370131 -370122  370125      37  370134  370131  370122  370128      36
  370134  370131 -370122  370128       1  370134  370131 -370122  370128      37
  370134  370131  370137  370140      31  370134  370131 -370137  370140      18
  370074  370110  370116  370119      18  370077  370074  370068  370071       1
  370077  370074  370110  370116       1  370080  370074  370068  370071       1
  370083  370080  370074  370068       2  370083  370080  370074  370077       2
  370086  370080  370074  370077       2  370089  370086  370080  370074      26
  370089  370086  370080  370083      27  370092  370086  370080  370074      26
  370092  370086  370080  370083      27  370095  370086  370080  370074      26
  370095  370086  370080  370083      27  370098  370080  370074  370077       2
  370098  370080  370086  370089      26  370098  370080  370086  370092      26
  370098  370080  370086  370095      26  370101  370098  370080  370074      26
  370101  370098  370080  370083      27  370101  370098  370080  370086      26
  370104  370098  370080  370074      26  370104  370098  370080  370083      27
  370104  370098  370080  370086      26  370107  370098  370080  370074      26
  370107  370098  370080  370083      27  370107  370098  370080  370086      26
  370110  370074  370068  370071       1  370110  370074  370080  370083       2
  370110  370116  370122  370125       1  370110  370116  370122  370128       1
  370113  370110  370074  370077      36  370113  370110 -370074  370077       1
  370113  370110 -370074  370077      37  370113  370110  370116  370119      31
  370113  370110 -370116  370119      18  370008  370062  370068  370071      18
  370011  370008  370002  370005       1  370011  370008  370062  370068       1
  370014  370008  370002  370005       1  370017  370014  370008  370002       2
  370017  370014  370008  370011       2  370020  370014  370008  370002       2
  370020  370014  370008  370011       2  370023  370014  370008  370011       2
  370026  370023  370014  370008      26  370026  370023  370014  370017      27
  370026  370023  370014  370020      27  370029  370023  370014  370008      26
  370029  370023  370014  370017      27  370029  370023  370014  370020      27
  370032  370023  370014  370017      26  370032  370023  370014  370020      26
  370035  370032  370023  370014      26  370035  370032  370023  370026      27
  370035  370032  370023  370029      27  370038  370032  370023  370014      26
  370038  370032  370023  370026      27  370038  370032  370023  370029      27
  370041  370032  370023  370026      26  370041  370032  370023  370029      26
  370044  370041  370032  370023       2  370044  370041  370032  370035       2
  370044  370041  370032  370038       2  370047  370041  370032  370023       2
  370047  370041  370032  370035       2  370047  370041  370032  370038       2
  370050  370041  370032  370035       2  370050  370041  370032  370038       2
  370053  370050  370041  370032       2  370053  370050  370041  370044       2
  370053  370050  370041  370047       2  370056  370050  370041  370032       2
  370056  370050  370041  370044       2  370056  370050  370041  370047       2
  370059  370050  370041  370032       2  370059  370050  370041  370044       2
  370059  370050  370041  370047       2  370062  370008  370002  370005       1
  370062  370008  370014  370017       2  370062  370008  370014  370020       2
  370062  370068  370074  370077       1  370065  370062  370008  370011      36
  370065  370062 -370008  370011       1  370065  370062 -370008  370011      37
  370065  370062  370068  370071      31  370065  370062 -370068  370071      18
  369960  369996  370002  370005      18  369963  369960  369954  369957       1
  369963  369960  369996  370002       1  369966  369960  369954  369957       1
  369969  369966  369960  369954       2  369969  369966  369960  369963       2
  369972  369966  369960  369963       2  369975  369972  369966  369960      26
  369975  369972  369966  369969      27  369978  369972  369966  369960      26
  369978  369972  369966  369969      27  369981  369972  369966  369960      26
  369981  369972  369966  369969      27  369984  369966  369960  369963       2
  369984  369966  369972  369975      26  369984  369966  369972  369978      26
  369984  369966  369972  369981      26  369987  369984  369966  369960      26
  369987  369984  369966  369969      27  369987  369984  369966  369972      26
  369990  369984  369966  369960      26  369990  369984  369966  369969      27
  369990  369984  369966  369972      26  369993  369984  369966  369960      26
  369993  369984  369966  369969      27  369993  369984  369966  369972      26
  369996  369960  369954  369957       1  369996  369960  369966  369969       2
  369996  370002  370008  370011       1  369999  369996  369960  369963      36
  369999  369996 -369960  369963       1  369999  369996 -369960  369963      37
  369999  369996  370002  370005      31  369999  369996 -370002  370005      18
  369927  369948  369954  369957      18  369930  369927  369921  369924       1
  369930  369927  369948  369954       1  369933  369927  369921  369924       1
  369936  369933  369927  369921       2  369936  369933  369927  369930       2
  369939  369933  369927  369921       2  369939  369933  369927  369930       2
  369942  369933  369927  369930      83  369942  369933 -369927  369930       9
  369945  369942  369933  369927     112  369945  369942 -369933  369927     113
  369945  369942 -369933  369927     114  369945  369942 -369933  369927     115
  369945  369942  369933  369936      88  369945  369942  369933  369939      88
  369948  369927  369921  369924       1  369948  369927  369933  369936       2
  369948  369927  369933  369939       2  369948  369954  369960  369963       1
  369951  369948  369927  369930      36  369951  369948 -369927  369930       1
  369951  369948 -369927  369930      37  369951  369948  369954  369957      31
  369951  369948 -369954  369957      18  369879  369915  369921  369924      18
  369882  369879  369873  369876       1  369882  369879  369915  369921       1
  369885  369879  369873  369876       1  369888  369885  369879  369873       2
  369888  369885  369879  369882       2  369891  369885  369879  369882       2
  369894  369891  369885  369879      26  369894  369891  369885  369888      27
  369897  369891  369885  369879      26  369897  369891  369885  369888      27
  369900  369891  369885  369879      26  369900  369891  369885  369888      27
  369903  369885  369879  369882       2  369903  369885  369891  369894      26
  369903  369885  369891  369897      26  369903  369885  369891  369900      26
  369906  369903  369885  369879      26  369906  369903  369885  369888      27
  369906  369903  369885  369891      26  369909  369903  369885  369879      26
  369909  369903  369885  369888      27  369909  369903  369885  369891      26
  369912  369903  369885  369879      26  369912  369903  369885  369888      27
  369912  369903  369885  369891      26  369915  369879  369873  369876       1
  369915  369879  369885  369888       2  369915  369921  369927  369930       1
  369918  369915  369879  369882      36  369918  369915 -369879  369882       1
  369918  369915 -369879  369882      37  369918  369915  369921  369924      31
  369918  369915 -369921  369924      18  369846  369843  369834  369831       2
  369846  369843  369834  369837       2  369846  369843  369834  369840       2
  369849  369843  369834  369831       2  369849  369843  369834  369837       2
  369849  369843  369834  369840       2  369852  369843  369834  369837       2
  369852  369843  369834  369840       2  369855  369852  369843  369834      26
  369855  369852  369843  369846      27  369855  369852  369843  369849      27
  369855  369852  369861  369831       2  369858  369852  369843  369834      26
  369858  369852  369843  369846      27  369858  369852  369843  369849      27
  369858  369852  369861  369831       2  369861  369831  369834  369837       1
  369861  369831  369834  369840       1  369861  369852  369843  369846      26
  369861  369852  369843  369849      26  369861  369867  369873  369876      18
  369864  369861  369831  369834       1  369864  369861  369852  369843       2
  369864  369861  369852  369855       2  369864  369861  369852  369858       2
  369864  369861  369867  369873       1  369867  369861  369852  369855       2
  369867  369861  369852  369858       2  369867  369873  369879  369882       1
  369870  369867  369861  369864      36  369870  369867 -369861  369864       1
  369870  369867 -369861  369864      37  369870  369867  369873  369876      31
  369870  369867 -369873  369876      18  369789  369786  369780  369783       1
  369789  369786  369825  369831       1  369792  369786  369780  369783       1
  369795  369792  369786  369780       2  369795  369792  369786  369789       2
  369798  369792  369786  369780       2  369798  369792  369786  369789       2
  369801  369792  369786  369789       2  369804  369801  369792  369786      26
  369804  369801  369792  369795      27  369804  369801  369792  369798      27
  369807  369801  369792  369786      26  369807  369801  369792  369795      27
  369807  369801  369792  369798      27  369810  369801  369792  369795       2
  369810  369801  369792  369798       2  369813  369810  369801  369804      36
  369813  369810 -369801  369804       1  369813  369810 -369801  369804      37
  369813  369810  369801  369807      36  369813  369810 -369801  369807       1
  369813  369810 -369801  369807      37  369816  369810  369801  369804       1
  369816  369810  369801  369807       1  369819  369816  369810  369801      18
  369819  369816  369810  369813      31  369819  369816 -369810  369813      18
  369822  369816  369810  369801      18  369822  369816  369810  369813      31
  369822  369816 -369810  369813      18  369825  369786  369780  369783       1
  369825  369786  369792  369795       2  369825  369786  369792  369798       2
  369825  369831  369834  369837       1  369825  369831  369834  369840       1
  369825  369831  369861  369864       1  369828  369825  369786  369789      36
  369828  369825 -369786  369789       1  369828  369825 -369786  369789      37
  369729  369774  369780  369783      18  369732  369729  369723  369726       1
  369732  369729  369774  369780       1  369735  369729  369723  369726       1
  369738  369735  369729  369723       2  369738  369735  369729  369732       2
  369741  369735  369729  369732       2  369744  369741  369735  369729      26
  369744  369741  369735  369738      27  369747  369741  369735  369729      26
  369747  369741  369735  369738      27  369750  369741  369735  369729      26
  369750  369741  369735  369738      27  369753  369735  369729  369732       2
  369753  369735  369741  369744      26  369753  369735  369741  369747      26
  369753  369735  369741  369750      26  369756  369753  369735  369729      26
  369756  369753  369735  369738      27  369756  369753  369735  369741      26
  369759  369753  369735  369729      26  369759  369753  369735  369738      27
  369759  369753  369735  369741      26  369762  369753  369735  369738      26
  369765  369762  369753  369735      26  369765  369762  369753  369756      27
  369765  369762  369753  369759      27  369768  369762  369753  369735      26
  369768  369762  369753  369756      27  369768  369762  369753  369759      27
  369771  369762  369753  369735      26  369771  369762  369753  369756      27
  369771  369762  369753  369759      27  369774  369729  369723  369726       1
  369774  369729  369735  369738       2  369774  369780  369786  369789       1
  369777  369774  369729  369732      36  369777  369774 -369729  369732       1
  369777  369774 -369729  369732      37  369777  369774  369780  369783      31
  369777  369774 -369780  369783      18  369684  369717  369723  369726      18
  369687  369684  369678  369681       1  369687  369684  369717  369723       1
  369690  369684  369678  369681       1  369693  369690  369684  369678       2
  369693  369690  369684  369687       2  369696  369690  369684  369678       2
  369696  369690  369684  369687       2  369699  369690  369684  369687       2
  369702  369699  369690  369684      26  369702  369699  369690  369693      27
  369702  369699  369690  369696      27  369705  369699  369690  369684      26
  369705  369699  369690  369693      27  369705  369699  369690  369696      27
  369708  369699  369690  369693       2  369708  369699  369690  369696       2
  369711  369708  369699  369702       1  369711  369708  369699  369705       1
  369714  369708  369699  369702       1  369714  369708  369699  369705       1
  369717  369684  369678  369681       1  369717  369684  369690  369693       2
  369717  369684  369690  369696       2  369717  369723  369729  369732       1
  369720  369717  369684  369687      36  369720  369717 -369684  369687       1
  369720  369717 -369684  369687      37  369720  369717  369723  369726      31
  369720  369717 -369723  369726      18  369663  369672  369678  369681      18
  369666  369663  369657  369660       1  369666  369663  369672  369678       1
  369669  369663  369657  369660       1  369669  369663  369672  369678       1
  369672  369663  369657  369660       1  369672  369678  369684  369687       1
  369675  369672  369663  369666      36  369675  369672 -369663  369666       1
  369675  369672 -369663  369666      37  369675  369672  369663  369669      36
  369675  369672 -369663  369669       1  369675  369672 -369663  369669      37
  369675  369672  369678  369681      31  369675  369672 -369678  369681      18
  369642  369651  369657  369660      18  369645  369642  369636  369639       1
  369645  369642  369651  369657       1  369648  369642  369636  369639       1
  369648  369642  369651  369657       1  369651  369642  369636  369639       1
  369651  369657  369663  369666       1  369651  369657  369663  369669       1
  369654  369651  369642  369645      36  369654  369651 -369642  369645       1
  369654  369651 -369642  369645      37  369654  369651  369642  369648      36
  369654  369651 -369642  369648       1  369654  369651 -369642  369648      37
  369654  369651  369657  369660      31  369654  369651 -369657  369660      18
  369576  369630  369636  369639      18  369579  369576  369570  369573       1
  369579  369576  369630  369636       1  369582  369576  369570  369573       1
  369585  369582  369576  369570       2  369585  369582  369576  369579       2
  369588  369582  369576  369570       2  369588  369582  369576  369579       2
  369591  369582  369576  369579       2  369594  369591  369582  369576      26
  369594  369591  369582  369585      27  369594  369591  369582  369588      27
  369597  369591  369582  369576      26  369597  369591  369582  369585      27
  369597  369591  369582  369588      27  369600  369591  369582  369585      26
  369600  369591  369582  369588      26  369603  369600  369591  369582      26
  369603  369600  369591  369594      27  369603  369600  369591  369597      27
  369606  369600  369591  369582      26  369606  369600  369591  369594      27
  369606  369600  369591  369597      27  369609  369600  369591  369594      26
  369609  369600  369591  369597      26  369612  369609  369600  369591       2
  369612  369609  369600  369603       2  369612  369609  369600  369606       2
  369615  369609  369600  369591       2  369615  369609  369600  369603       2
  369615  369609  369600  369606       2  369618  369609  369600  369603       2
  369618  369609  369600  369606       2  369621  369618  369609  369600       2
  369621  369618  369609  369612       2  369621  369618  369609  369615       2
  369624  369618  369609  369600       2  369624  369618  369609  369612       2
  369624  369618  369609  369615       2  369627  369618  369609  369600       2
  369627  369618  369609  369612       2  369627  369618  369609  369615       2
  369630  369576  369570  369573       1  369630  369576  369582  369585       2
  369630  369576  369582  369588       2  369630  369636  369642  369645       1
  369630  369636  369642  369648       1  369633  369630  369576  369579      36
  369633  369630 -369576  369579       1  369633  369630 -369576  369579      37
  369633  369630  369636  369639      31  369633  369630 -369636  369639      18
  369555  369564  369570  369573      18  369558  369555  369549  369552       1
  369558  369555  369564  369570       1  369561  369555  369549  369552       1
  369561  369555  369564  369570       1  369564  369555  369549  369552       1
  369564  369570  369576  369579       1  369567  369564  369555  369558      36
  369567  369564 -369555  369558       1  369567  369564 -369555  369558      37
  369567  369564  369555  369561      36  369567  369564 -369555  369561       1
  369567  369564 -369555  369561      37  369567  369564  369570  369573      31
  369567  369564 -369570  369573      18  369489  369543  369549  369552      18
  369492  369489  369483  369486       1  369492  369489  369543  369549       1
  369495  369489  369483  369486       1  369498  369495  369489  369483       2
  369498  369495  369489  369492       2  369501  369495  369489  369483       2
  369501  369495  369489  369492       2  369504  369495  369489  369492       2
  369507  369504  369495  369489      26  369507  369504  369495  369498      27
  369507  369504  369495  369501      27  369510  369504  369495  369489      26
  369510  369504  369495  369498      27  369510  369504  369495  369501      27
  369513  369504  369495  369498      26  369513  369504  369495  369501      26
  369516  369513  369504  369495      26  369516  369513  369504  369507      27
  369516  369513  369504  369510      27  369519  369513  369504  369495      26
  369519  369513  369504  369507      27  369519  369513  369504  369510      27
  369522  369513  369504  369507      26  369522  369513  369504  369510      26
  369525  369522  369513  369504       2  369525  369522  369513  369516       2
  369525  369522  369513  369519       2  369528  369522  369513  369504       2
  369528  369522  369513  369516       2  369528  369522  369513  369519       2
  369531  369522  369513  369516       2  369531  369522  369513  369519       2
  369534  369531  369522  369513       2  369534  369531  369522  369525       2
  369534  369531  369522  369528       2  369537  369531  369522  369513       2
  369537  369531  369522  369525       2  369537  369531  369522  369528       2
  369540  369531  369522  369513       2  369540  369531  369522  369525       2
  369540  369531  369522  369528       2  369543  369489  369483  369486       1
  369543  369489  369495  369498       2  369543  369489  369495  369501       2
  369543  369549  369555  369558       1  369543  369549  369555  369561       1
  369546  369543  369489  369492      36  369546  369543 -369489  369492       1
  369546  369543 -369489  369492      37  369546  369543  369549  369552      31
  369546  369543 -369549  369552      18  369456  369477  369483  369486      18
  369459  369456  369450  369453       1  369459  369456  369477  369483       1
  369462  369456  369450  369453       1  369465  369462  369456  369450       2
  369465  369462  369456  369459       2  369468  369462  369456  369450       2
  369468  369462  369456  369459       2  369471  369462  369456  369459      83
  369471  369462 -369456  369459       9  369474  369471  369462  369456     112
  369474  369471 -369462  369456     113  369474  369471 -369462  369456     114
  369474  369471 -369462  369456     115  369474  369471  369462  369465      88
  369474  369471  369462  369468      88  369477  369456  369450  369453       1
  369477  369456  369462  369465       2  369477  369456  369462  369468       2
  369477  369483  369489  369492       1  369480  369477  369456  369459      36
  369480  369477 -369456  369459       1  369480  369477 -369456  369459      37
  369480  369477  369483  369486      31  369480  369477 -369483  369486      18
  369435  369444  369450  369453      18  369438  369435  369429  369432       1
  369438  369435  369444  369450       1  369441  369435  369429  369432       1
  369441  369435  369444  369450       1  369444  369435  369429  369432       1
  369444  369450  369456  369459       1  369447  369444  369435  369438      36
  369447  369444 -369435  369438       1  369447  369444 -369435  369438      37
  369447  369444  369435  369441      36  369447  369444 -369435  369441       1
  369447  369444 -369435  369441      37  369447  369444  369450  369453      31
  369447  369444 -369450  369453      18  369402  369423  369429  369432      18
  369405  369402  369396  369399       1  369405  369402  369423  369429       1
  369408  369402  369396  369399       1  369411  369408  369402  369396       2
  369411  369408  369402  369405       2  369414  369408  369402  369396       2
  369414  369408  369402  369405       2  369417  369408  369402  369405      83
  369417  369408 -369402  369405       9  369420  369417  369408  369402     112
  369420  369417 -369408  369402     113  369420  369417 -369408  369402     114
  369420  369417 -369408  369402     115  369420  369417  369408  369411      88
  369420  369417  369408  369414      88  369423  369402  369396  369399       1
  369423  369402  369408  369411       2  369423  369402  369408  369414       2
  369423  369429  369435  369438       1  369423  369429  369435  369441       1
  369426  369423  369402  369405      36  369426  369423 -369402  369405       1
  369426  369423 -369402  369405      37  369426  369423  369429  369432      31
  369426  369423 -369429  369432      18  369381  369390  369396  369399      18
  369384  369381  369375  369378       1  369384  369381  369390  369396       1
  369387  369381  369375  369378       1  369387  369381  369390  369396       1
  369390  369381  369375  369378       1  369390  369396  369402  369405       1
  369393  369390  369381  369384      36  369393  369390 -369381  369384       1
  369393  369390 -369381  369384      37  369393  369390  369381  369387      36
  369393  369390 -369381  369387       1  369393  369390 -369381  369387      37
  369393  369390  369396  369399      31  369393  369390 -369396  369399      18
  369333  369369  369375  369378      18  369336  369333  369327  369330       1
  369336  369333  369369  369375       1  369339  369333  369327  369330       1
  369342  369339  369333  369327       2  369342  369339  369333  369336       2
  369345  369339  369333  369336       2  369348  369345  369339  369333      26
  369348  369345  369339  369342      27  369351  369345  369339  369333      26
  369351  369345  369339  369342      27  369354  369345  369339  369333      26
  369354  369345  369339  369342      27  369357  369339  369333  369336       2
  369357  369339  369345  369348      26  369357  369339  369345  369351      26
  369357  369339  369345  369354      26  369360  369357  369339  369333      26
  369360  369357  369339  369342      27  369360  369357  369339  369345      26
  369363  369357  369339  369333      26  369363  369357  369339  369342      27
  369363  369357  369339  369345      26  369366  369357  369339  369333      26
  369366  369357  369339  369342      27  369366  369357  369339  369345      26
  369369  369333  369327  369330       1  369369  369333  369339  369342       2
  369369  369375  369381  369384       1  369369  369375  369381  369387       1
  369372  369369  369333  369336      36  369372  369369 -369333  369336       1
  369372  369369 -369333  369336      37  369372  369369  369375  369378      31
  369372  369369 -369375  369378      18  369303  369321  369327  369330      18
  369306  369303  369297  369300       1  369306  369303  369321  369327       1
  369309  369303  369297  369300       1  369312  369309  369303  369297       2
  369312  369309  369303  369306       2  369315  369309  369303  369297       2
  369315  369309  369303  369306       2  369318  369309  369303  369297       2
  369318  369309  369303  369306       2  369321  369303  369297  369300       1
  369321  369303  369309  369312       2  369321  369303  369309  369315       2
  369321  369303  369309  369318       2  369321  369327  369333  369336       1
  369324  369321  369303  369306      36  369324  369321 -369303  369306       1
  369324  369321 -369303  369306      37  369324  369321  369327  369330      31
  369324  369321 -369327  369330      18  369255  369291  369297  369300      18
  369258  369255  369249  369252       1  369258  369255  369291  369297       1
  369261  369255  369249  369252       1  369264  369261  369255  369249       2
  369264  369261  369255  369258       2  369267  369261  369255  369258       2
  369270  369267  369261  369255      26  369270  369267  369261  369264      27
  369273  369267  369261  369255      26  369273  369267  369261  369264      27
  369276  369267  369261  369255      26  369276  369267  369261  369264      27
  369279  369261  369255  369258       2  369279  369261  369267  369270      26
  369279  369261  369267  369273      26  369279  369261  369267  369276      26
  369282  369279  369261  369255      26  369282  369279  369261  369264      27
  369282  369279  369261  369267      26  369285  369279  369261  369255      26
  369285  369279  369261  369264      27  369285  369279  369261  369267      26
  369288  369279  369261  369255      26  369288  369279  369261  369264      27
  369288  369279  369261  369267      26  369291  369255  369249  369252       1
  369291  369255  369261  369264       2  369291  369297  369303  369306       1
  369294  369291  369255  369258      36  369294  369291 -369255  369258       1
  369294  369291 -369255  369258      37  369294  369291  369297  369300      31
  369294  369291 -369297  369300      18  369207  369243  369249  369252      18
  369210  369207  369201  369204       1  369210  369207  369243  369249       1
  369213  369207  369201  369204       1  369216  369213  369207  369201       2
  369216  369213  369207  369210       2  369219  369213  369207  369210       2
  369222  369219  369213  369207      26  369222  369219  369213  369216      27
  369225  369219  369213  369207      26  369225  369219  369213  369216      27
  369228  369219  369213  369207      26  369228  369219  369213  369216      27
  369231  369213  369207  369210       2  369231  369213  369219  369222      26
  369231  369213  369219  369225      26  369231  369213  369219  369228      26
  369234  369231  369213  369207      26  369234  369231  369213  369216      27
  369234  369231  369213  369219      26  369237  369231  369213  369207      26
  369237  369231  369213  369216      27  369237  369231  369213  369219      26
  369240  369231  369213  369207      26  369240  369231  369213  369216      27
  369240  369231  369213  369219      26  369243  369207  369201  369204       1
  369243  369207  369213  369216       2  369243  369249  369255  369258       1
  369246  369243  369207  369210      36  369246  369243 -369207  369210       1
  369246  369243 -369207  369210      37  369246  369243  369249  369252      31
  369246  369243 -369249  369252      18  369165  369195  369201  369204      18
  369168  369165  369159  369162       1  369168  369165  369195  369201       1
  369171  369165  369159  369162       1  369174  369171  369165  369159       2
  369174  369171  369165  369168       2  369177  369171  369165  369168       2
  369180  369177  369171  369165      26  369180  369177  369171  369174       2
  369183  369177  369171  369165      26  369183  369177  369171  369174       2
  369186  369177  369171  369165      26  369186  369177  369171  369174       2
  369189  369171  369165  369168      83  369189  369171 -369165  369168       9
  369189  369171  369177  369180      83  369189  369171 -369177  369180       9
  369189  369171  369177  369183      83  369189  369171 -369177  369183       9
  369189  369171  369177  369186      83  369189  369171 -369177  369186       9
  369192  369189  369171  369165      84  369192  369189 -369171  369165      85
  369192  369189 -369171  369165      86  369192  369189 -369171  369165      87
  369192  369189  369171  369174      88  369192  369189  369171  369177      89
  369192  369189 -369171  369177      90  369192  369189 -369171  369177      86
  369192  369189 -369171  369177      91  369195  369165  369159  369162       1
  369195  369165  369171  369174       2  369195  369201  369207  369210       1
  369198  369195  369165  369168      36  369198  369195 -369165  369168       1
  369198  369195 -369165  369168      37  369198  369195  369201  369204      31
  369198  369195 -369201  369204      18  369135  369153  369159  369162      18
  369138  369135  369129  369132       1  369138  369135  369153  369159       1
  369141  369135  369129  369132       1  369144  369141  369135  369129       2
  369144  369141  369135  369138       2  369147  369141  369135  369129       2
  369147  369141  369135  369138       2  369150  369141  369135  369129       2
  369150  369141  369135  369138       2  369153  369135  369129  369132       1
  369153  369135  369141  369144       2  369153  369135  369141  369147       2
  369153  369135  369141  369150       2  369153  369159  369165  369168       1
  369156  369153  369135  369138      36  369156  369153 -369135  369138       1
  369156  369153 -369135  369138      37  369156  369153  369159  369162      31
  369156  369153 -369159  369162      18  369084  369123  369129  369132      18
  369087  369084  369078  369081       1  369087  369084  369123  369129       1
  369090  369084  369078  369081       1  369093  369090  369084  369078       2
  369093  369090  369084  369087       2  369096  369090  369084  369078       2
  369096  369090  369084  369087       2  369099  369090  369084  369087       2
  369102  369099  369090  369084      26  369102  369099  369090  369093      27
  369102  369099  369090  369096      27  369105  369099  369090  369084      26
  369105  369099  369090  369093      27  369105  369099  369090  369096      27
  369108  369099  369090  369093       2  369108  369099  369090  369096       2
  369111  369108  369099  369102      36  369111  369108 -369099  369102       1
  369111  369108 -369099  369102      37  369111  369108  369099  369105      36
  369111  369108 -369099  369105       1  369111  369108 -369099  369105      37
  369114  369108  369099  369102       1  369114  369108  369099  369105       1
  369117  369114  369108  369099      18  369117  369114  369108  369111      31
  369117  369114 -369108  369111      18  369120  369114  369108  369099      18
  369120  369114  369108  369111      31  369120  369114 -369108  369111      18
  369123  369084  369078  369081       1  369123  369084  369090  369093       2
  369123  369084  369090  369096       2  369123  369129  369135  369138       1
  369126  369123  369084  369087      36  369126  369123 -369084  369087       1
  369126  369123 -369084  369087      37  369126  369123  369129  369132      31
  369126  369123 -369129  369132      18  369027  369072  369078  369081      18
  369030  369027  369021  369024       1  369030  369027  369072  369078       1
  369033  369027  369021  369024       1  369036  369033  369027  369021       2
  369036  369033  369027  369030       2  369039  369033  369027  369021       2
  369039  369033  369027  369030       2  369042  369033  369027  369030       2
  369045  369042  369033  369027      26  369045  369042  369033  369036      27
  369045  369042  369033  369039      27  369048  369042  369033  369036      26
  369048  369042  369033  369039      26  369051  369048  369042  369033      26
  369051  369048  369042  369045      27  369054  369048  369042  369033      26
  369054  369048  369042  369045      27  369057  369048  369042  369033      26
  369057  369048  369042  369045      27  369060  369042  369033  369036      26
  369060  369042  369033  369039      26  369060  369042  369048  369051      26
  369060  369042  369048  369054      26  369060  369042  369048  369057      26
  369063  369060  369042  369033      26  369063  369060  369042  369045      27
  369063  369060  369042  369048      26  369066  369060  369042  369033      26
  369066  369060  369042  369045      27  369066  369060  369042  369048      26
  369069  369060  369042  369033      26  369069  369060  369042  369045      27
  369069  369060  369042  369048      26  369072  369027  369021  369024       1
  369072  369027  369033  369036       2  369072  369027  369033  369039       2
  369072  369078  369084  369087       1  369075  369072  369027  369030      36
  369075  369072 -369027  369030       1  369075  369072 -369027  369030      37
  369075  369072  369078  369081      31  369075  369072 -369078  369081      18
  368979  369015  369021  369024      18  368982  368979  368973  368976       1
  368982  368979  369015  369021       1  368985  368979  368973  368976       1
  368988  368985  368979  368973       2  368988  368985  368979  368982       2
  368991  368985  368979  368982       2  368994  368991  368985  368979      26
  368994  368991  368985  368988      27  368997  368991  368985  368979      26
  368997  368991  368985  368988      27  369000  368991  368985  368979      26
  369000  368991  368985  368988      27  369003  368985  368979  368982       2
  369003  368985  368991  368994      26  369003  368985  368991  368997      26
  369003  368985  368991  369000      26  369006  369003  368985  368979      26
  369006  369003  368985  368988      27  369006  369003  368985  368991      26
  369009  369003  368985  368979      26  369009  369003  368985  368988      27
  369009  369003  368985  368991      26  369012  369003  368985  368979      26
  369012  369003  368985  368988      27  369012  369003  368985  368991      26
  369015  368979  368973  368976       1  369015  368979  368985  368988       2
  369015  369021  369027  369030       1  369018  369015  368979  368982      36
  369018  369015 -368979  368982       1  369018  369015 -368979  368982      37
  369018  369015  369021  369024      31  369018  369015 -369021  369024      18
  368913  368967  368973  368976      18  368916  368913  368907  368910       1
  368916  368913  368967  368973       1  368919  368913  368907  368910       1
  368922  368919  368913  368907       2  368922  368919  368913  368916       2
  368925  368919  368913  368907       2  368925  368919  368913  368916       2
  368928  368919  368913  368916       2  368931  368928  368919  368913      26
  368931  368928  368919  368922      27  368931  368928  368919  368925      27
  368934  368928  368919  368913      26  368934  368928  368919  368922      27
  368934  368928  368919  368925      27  368937  368928  368919  368922      26
  368937  368928  368919  368925      26  368940  368937  368928  368919      26
  368940  368937  368928  368931      27  368940  368937  368928  368934      27
  368943  368937  368928  368919      26  368943  368937  368928  368931      27
  368943  368937  368928  368934      27  368946  368937  368928  368931      26
  368946  368937  368928  368934      26  368949  368946  368937  368928       2
  368949  368946  368937  368940       2  368949  368946  368937  368943       2
  368952  368946  368937  368928       2  368952  368946  368937  368940       2
  368952  368946  368937  368943       2  368955  368946  368937  368940       2
  368955  368946  368937  368943       2  368958  368955  368946  368937       2
  368958  368955  368946  368949       2  368958  368955  368946  368952       2
  368961  368955  368946  368937       2  368961  368955  368946  368949       2
  368961  368955  368946  368952       2  368964  368955  368946  368937       2
  368964  368955  368946  368949       2  368964  368955  368946  368952       2
  368967  368913  368907  368910       1  368967  368913  368919  368922       2
  368967  368913  368919  368925       2  368967  368973  368979  368982       1
  368970  368967  368913  368916      36  368970  368967 -368913  368916       1
  368970  368967 -368913  368916      37  368970  368967  368973  368976      31
  368970  368967 -368973  368976      18  368892  368901  368907  368910      18
  368895  368892  368886  368889       1  368895  368892  368901  368907       1
  368898  368892  368886  368889       1  368898  368892  368901  368907       1
  368901  368892  368886  368889       1  368901  368907  368913  368916       1
  368904  368901  368892  368895      36  368904  368901 -368892  368895       1
  368904  368901 -368892  368895      37  368904  368901  368892  368898      36
  368904  368901 -368892  368898       1  368904  368901 -368892  368898      37
  368904  368901  368907  368910      31  368904  368901 -368907  368910      18
  368841  368880  368886  368889      18  368844  368841  368835  368838       1
  368844  368841  368880  368886       1  368847  368841  368835  368838       1
  368850  368847  368841  368835       2  368850  368847  368841  368844       2
  368853  368847  368841  368835       2  368853  368847  368841  368844       2
  368856  368847  368841  368844       2  368859  368856  368847  368841      26
  368859  368856  368847  368850      27  368859  368856  368847  368853      27
  368862  368856  368847  368841      26  368862  368856  368847  368850      27
  368862  368856  368847  368853      27  368865  368856  368847  368850       2
  368865  368856  368847  368853       2  368868  368865  368856  368859      36
  368868  368865 -368856  368859       1  368868  368865 -368856  368859      37
  368868  368865  368856  368862      36  368868  368865 -368856  368862       1
  368868  368865 -368856  368862      37  368871  368865  368856  368859       1
  368871  368865  368856  368862       1  368874  368871  368865  368856      18
  368874  368871  368865  368868      31  368874  368871 -368865  368868      18
  368877  368871  368865  368856      18  368877  368871  368865  368868      31
  368877  368871 -368865  368868      18  368880  368841  368835  368838       1
  368880  368841  368847  368850       2  368880  368841  368847  368853       2
  368880  368886  368892  368895       1  368880  368886  368892  368898       1
  368883  368880  368841  368844      36  368883  368880 -368841  368844       1
  368883  368880 -368841  368844      37  368883  368880  368886  368889      31
  368883  368880 -368886  368889      18  368808  368829  368835  368838      18
  368811  368808  368802  368805       1  368811  368808  368829  368835       1
  368814  368808  368802  368805       1  368817  368814  368808  368802       2
  368817  368814  368808  368811       2  368820  368814  368808  368802       2
  368820  368814  368808  368811       2  368823  368814  368808  368811      83
  368823  368814 -368808  368811       9  368826  368823  368814  368808     112
  368826  368823 -368814  368808     113  368826  368823 -368814  368808     114
  368826  368823 -368814  368808     115  368826  368823  368814  368817      88
  368826  368823  368814  368820      88  368829  368808  368802  368805       1
  368829  368808  368814  368817       2  368829  368808  368814  368820       2
  368829  368835  368841  368844       1  368832  368829  368808  368811      36
  368832  368829 -368808  368811       1  368832  368829 -368808  368811      37
  368832  368829  368835  368838      31  368832  368829 -368835  368838      18
  368742  368796  368802  368805      18  368745  368742  368736  368739       1
  368745  368742  368796  368802       1  368748  368742  368736  368739       1
  368751  368748  368742  368736       2  368751  368748  368742  368745       2
  368754  368748  368742  368736       2  368754  368748  368742  368745       2
  368757  368748  368742  368745       2  368760  368757  368748  368742      26
  368760  368757  368748  368751      27  368760  368757  368748  368754      27
  368763  368757  368748  368742      26  368763  368757  368748  368751      27
  368763  368757  368748  368754      27  368766  368757  368748  368751      26
  368766  368757  368748  368754      26  368769  368766  368757  368748      26
  368769  368766  368757  368760      27  368769  368766  368757  368763      27
  368772  368766  368757  368748      26  368772  368766  368757  368760      27
  368772  368766  368757  368763      27  368775  368766  368757  368760      26
  368775  368766  368757  368763      26  368778  368775  368766  368757       2
  368778  368775  368766  368769       2  368778  368775  368766  368772       2
  368781  368775  368766  368757       2  368781  368775  368766  368769       2
  368781  368775  368766  368772       2  368784  368775  368766  368769       2
  368784  368775  368766  368772       2  368787  368784  368775  368766       2
  368787  368784  368775  368778       2  368787  368784  368775  368781       2
  368790  368784  368775  368766       2  368790  368784  368775  368778       2
  368790  368784  368775  368781       2  368793  368784  368775  368766       2
  368793  368784  368775  368778       2  368793  368784  368775  368781       2
  368796  368742  368736  368739       1  368796  368742  368748  368751       2
  368796  368742  368748  368754       2  368796  368802  368808  368811       1
  368799  368796  368742  368745      36  368799  368796 -368742  368745       1
  368799  368796 -368742  368745      37  368799  368796  368802  368805      31
  368799  368796 -368802  368805      18  368697  368730  368736  368739      18
  368700  368697  368691  368694       1  368700  368697  368730  368736       1
  368703  368697  368691  368694       1  368706  368703  368697  368691       2
  368706  368703  368697  368700       2  368709  368703  368697  368691       2
  368709  368703  368697  368700       2  368712  368703  368697  368700       2
  368715  368712  368703  368697      26  368715  368712  368703  368706      27
  368715  368712  368703  368709      27  368718  368712  368703  368697      26
  368718  368712  368703  368706      27  368718  368712  368703  368709      27
  368721  368712  368703  368706       2  368721  368712  368703  368709       2
  368724  368721  368712  368715       1  368724  368721  368712  368718       1
  368727  368721  368712  368715       1  368727  368721  368712  368718       1
  368730  368697  368691  368694       1  368730  368697  368703  368706       2
  368730  368697  368703  368709       2  368730  368736  368742  368745       1
  368733  368730  368697  368700      36  368733  368730 -368697  368700       1
  368733  368730 -368697  368700      37  368733  368730  368736  368739      31
  368733  368730 -368736  368739      18  368664  368661  368652  368649       2
  368664  368661  368652  368655       2  368664  368661  368652  368658       2
  368667  368661  368652  368649       2  368667  368661  368652  368655       2
  368667  368661  368652  368658       2  368670  368661  368652  368655       2
  368670  368661  368652  368658       2  368673  368670  368661  368652      26
  368673  368670  368661  368664      27  368673  368670  368661  368667      27
  368673  368670  368679  368649       2  368676  368670  368661  368652      26
  368676  368670  368661  368664      27  368676  368670  368661  368667      27
  368676  368670  368679  368649       2  368679  368649  368652  368655       1
  368679  368649  368652  368658       1  368679  368670  368661  368664      26
  368679  368670  368661  368667      26  368679  368685  368691  368694      18
  368682  368679  368649  368652       1  368682  368679  368670  368661       2
  368682  368679  368670  368673       2  368682  368679  368670  368676       2
  368682  368679  368685  368691       1  368685  368679  368670  368673       2
  368685  368679  368670  368676       2  368685  368691  368697  368700       1
  368688  368685  368679  368682      36  368688  368685 -368679  368682       1
  368688  368685 -368679  368682      37  368688  368685  368691  368694      31
  368688  368685 -368691  368694      18  368601  368598  368592  368595       1
  368601  368598  368643  368649       1  368604  368598  368592  368595       1
  368607  368604  368598  368592       2  368607  368604  368598  368601       2
  368610  368604  368598  368592       2  368610  368604  368598  368601       2
  368613  368604  368598  368601       2  368616  368613  368604  368598      26
  368616  368613  368604  368607      27  368616  368613  368604  368610      27
  368619  368613  368604  368607      26  368619  368613  368604  368610      26
  368622  368619  368613  368604      26  368622  368619  368613  368616      27
  368625  368619  368613  368604      26  368625  368619  368613  368616      27
  368628  368619  368613  368604      26  368628  368619  368613  368616      27
  368631  368613  368604  368607      26  368631  368613  368604  368610      26
  368631  368613  368619  368622      26  368631  368613  368619  368625      26
  368631  368613  368619  368628      26  368634  368631  368613  368604      26
  368634  368631  368613  368616      27  368634  368631  368613  368619      26
  368637  368631  368613  368604      26  368637  368631  368613  368616      27
  368637  368631  368613  368619      26  368640  368631  368613  368604      26
  368640  368631  368613  368616      27  368640  368631  368613  368619      26
  368643  368598  368592  368595       1  368643  368598  368604  368607       2
  368643  368598  368604  368610       2  368643  368649  368652  368655       1
  368643  368649  368652  368658       1  368643  368649  368679  368682       1
  368646  368643  368598  368601      36  368646  368643 -368598  368601       1
  368646  368643 -368598  368601      37  368547  368586  368592  368595      18
  368550  368547  368541  368544       1  368550  368547  368586  368592       1
  368553  368547  368541  368544       1  368556  368553  368547  368541       2
  368556  368553  368547  368550       2  368559  368553  368547  368541       2
  368559  368553  368547  368550       2  368562  368553  368547  368550       2
  368565  368562  368553  368547       2  368565  368562  368553  368556       2
  368565  368562  368553  368559       2  368568  368562  368553  368547       2
  368568  368562  368553  368556       2  368568  368562  368553  368559       2
  368571  368562  368553  368556       2  368571  368562  368553  368559       2
  368574  368571  368562  368565     135  368574  368571  368562  368568     135
  368577  368574  368571  368562     135  368580  368574  368571  368562     135
  368583  368574  368571  368562     135  368586  368547  368541  368544       1
  368586  368547  368553  368556       2  368586  368547  368553  368559       2
  368586  368592  368598  368601       1  368589  368586  368547  368550      36
  368589  368586 -368547  368550       1  368589  368586 -368547  368550      37
  368589  368586  368592  368595      31  368589  368586 -368592  368595      18
  368490  368535  368541  368544      18  368493  368490  368484  368487       1
  368493  368490  368535  368541       1  368496  368490  368484  368487       1
  368499  368496  368490  368484       2  368499  368496  368490  368493       2
  368502  368496  368490  368493       2  368505  368502  368496  368490      26
  368505  368502  368496  368499      27  368508  368502  368496  368490      26
  368508  368502  368496  368499      27  368511  368502  368496  368490      26
  368511  368502  368496  368499      27  368514  368496  368490  368493       2
  368514  368496  368502  368505      26  368514  368496  368502  368508      26
  368514  368496  368502  368511      26  368517  368514  368496  368490      26
  368517  368514  368496  368499      27  368517  368514  368496  368502      26
  368520  368514  368496  368490      26  368520  368514  368496  368499      27
  368520  368514  368496  368502      26  368523  368514  368496  368499      26
  368526  368523  368514  368496      26  368526  368523  368514  368517      27
  368526  368523  368514  368520      27  368529  368523  368514  368496      26
  368529  368523  368514  368517      27  368529  368523  368514  368520      27
  368532  368523  368514  368496      26  368532  368523  368514  368517      27
  368532  368523  368514  368520      27  368535  368490  368484  368487       1
  368535  368490  368496  368499       2  368535  368541  368547  368550       1
  368538  368535  368490  368493      36  368538  368535 -368490  368493       1
  368538  368535 -368490  368493      37  368538  368535  368541  368544      31
  368538  368535 -368541  368544      18  368469  368478  368484  368487      18
  368472  368469  368463  368466       1  368472  368469  368478  368484       1
  368475  368469  368463  368466       1  368475  368469  368478  368484       1
  368478  368469  368463  368466       1  368478  368484  368490  368493       1
  368481  368478  368469  368472      36  368481  368478 -368469  368472       1
  368481  368478 -368469  368472      37  368481  368478  368469  368475      36
  368481  368478 -368469  368475       1  368481  368478 -368469  368475      37
  368481  368478  368484  368487      31  368481  368478 -368484  368487      18
  368448  368457  368463  368466      18  368451  368448  368442  368445       1
  368451  368448  368457  368463       1  368454  368448  368442  368445       1
  368454  368448  368457  368463       1  368457  368448  368442  368445       1
  368457  368463  368469  368472       1  368457  368463  368469  368475       1
  368460  368457  368448  368451      36  368460  368457 -368448  368451       1
  368460  368457 -368448  368451      37  368460  368457  368448  368454      36
  368460  368457 -368448  368454       1  368460  368457 -368448  368454      37
  368460  368457  368463  368466      31  368460  368457 -368463  368466      18
  368382  368436  368442  368445      18  368385  368382  368376  368379       1
  368385  368382  368436  368442       1  368388  368382  368376  368379       1
  368391  368388  368382  368376       2  368391  368388  368382  368385       2
  368394  368388  368382  368376       2  368394  368388  368382  368385       2
  368397  368388  368382  368385       2  368400  368397  368388  368382      26
  368400  368397  368388  368391      27  368400  368397  368388  368394      27
  368403  368397  368388  368382      26  368403  368397  368388  368391      27
  368403  368397  368388  368394      27  368406  368397  368388  368391      26
  368406  368397  368388  368394      26  368409  368406  368397  368388      26
  368409  368406  368397  368400      27  368409  368406  368397  368403      27
  368412  368406  368397  368388      26  368412  368406  368397  368400      27
  368412  368406  368397  368403      27  368415  368406  368397  368400      26
  368415  368406  368397  368403      26  368418  368415  368406  368397       2
  368418  368415  368406  368409       2  368418  368415  368406  368412       2
  368421  368415  368406  368397       2  368421  368415  368406  368409       2
  368421  368415  368406  368412       2  368424  368415  368406  368409       2
  368424  368415  368406  368412       2  368427  368424  368415  368406       2
  368427  368424  368415  368418       2  368427  368424  368415  368421       2
  368430  368424  368415  368406       2  368430  368424  368415  368418       2
  368430  368424  368415  368421       2  368433  368424  368415  368406       2
  368433  368424  368415  368418       2  368433  368424  368415  368421       2
  368436  368382  368376  368379       1  368436  368382  368388  368391       2
  368436  368382  368388  368394       2  368436  368442  368448  368451       1
  368436  368442  368448  368454       1  368439  368436  368382  368385      36
  368439  368436 -368382  368385       1  368439  368436 -368382  368385      37
  368439  368436  368442  368445      31  368439  368436 -368442  368445      18
  368340  368370  368376  368379      18  368343  368340  368334  368337       1
  368343  368340  368370  368376       1  368346  368340  368334  368337       1
  368349  368346  368340  368334       2  368349  368346  368340  368343       2
  368352  368346  368340  368343       2  368355  368352  368346  368340      26
  368355  368352  368346  368349       2  368358  368352  368346  368340      26
  368358  368352  368346  368349       2  368361  368352  368346  368340      26
  368361  368352  368346  368349       2  368364  368346  368340  368343      83
  368364  368346 -368340  368343       9  368364  368346  368352  368355      83
  368364  368346 -368352  368355       9  368364  368346  368352  368358      83
  368364  368346 -368352  368358       9  368364  368346  368352  368361      83
  368364  368346 -368352  368361       9  368367  368364  368346  368340      84
  368367  368364 -368346  368340      85  368367  368364 -368346  368340      86
  368367  368364 -368346  368340      87  368367  368364  368346  368349      88
  368367  368364  368346  368352      89  368367  368364 -368346  368352      90
  368367  368364 -368346  368352      86  368367  368364 -368346  368352      91
  368370  368340  368334  368337       1  368370  368340  368346  368349       2
  368370  368376  368382  368385       1  368373  368370  368340  368343      36
  368373  368370 -368340  368343       1  368373  368370 -368340  368343      37
  368373  368370  368376  368379      31  368373  368370 -368376  368379      18
  368292  368328  368334  368337      18  368295  368292  368286  368289       1
  368295  368292  368328  368334       1  368298  368292  368286  368289       1
  368301  368298  368292  368286       2  368301  368298  368292  368295       2
  368304  368298  368292  368295       2  368307  368304  368298  368292      26
  368307  368304  368298  368301      27  368310  368304  368298  368292      26
  368310  368304  368298  368301      27  368313  368304  368298  368292      26
  368313  368304  368298  368301      27  368316  368298  368292  368295       2
  368316  368298  368304  368307      26  368316  368298  368304  368310      26
  368316  368298  368304  368313      26  368319  368316  368298  368292      26
  368319  368316  368298  368301      27  368319  368316  368298  368304      26
  368322  368316  368298  368292      26  368322  368316  368298  368301      27
  368322  368316  368298  368304      26  368325  368316  368298  368292      26
  368325  368316  368298  368301      27  368325  368316  368298  368304      26
  368328  368292  368286  368289       1  368328  368292  368298  368301       2
  368328  368334  368340  368343       1  368331  368328  368292  368295      36
  368331  368328 -368292  368295       1  368331  368328 -368292  368295      37
  368331  368328  368334  368337      31  368331  368328 -368334  368337      18
  368250  368280  368286  368289      18  368253  368250  368244  368247       1
  368253  368250  368280  368286       1  368256  368250  368244  368247       1
  368259  368256  368250  368244       2  368259  368256  368250  368253       2
  368262  368256  368250  368253       2  368265  368262  368256  368250      26
  368265  368262  368256  368259       2  368268  368262  368256  368250      26
  368268  368262  368256  368259       2  368271  368262  368256  368250      26
  368271  368262  368256  368259       2  368274  368256  368250  368253      83
  368274  368256 -368250  368253       9  368274  368256  368262  368265      83
  368274  368256 -368262  368265       9  368274  368256  368262  368268      83
  368274  368256 -368262  368268       9  368274  368256  368262  368271      83
  368274  368256 -368262  368271       9  368277  368274  368256  368250      84
  368277  368274 -368256  368250      85  368277  368274 -368256  368250      86
  368277  368274 -368256  368250      87  368277  368274  368256  368259      88
  368277  368274  368256  368262      89  368277  368274 -368256  368262      90
  368277  368274 -368256  368262      86  368277  368274 -368256  368262      91
  368280  368250  368244  368247       1  368280  368250  368256  368259       2
  368280  368286  368292  368295       1  368283  368280  368250  368253      36
  368283  368280 -368250  368253       1  368283  368280 -368250  368253      37
  368283  368280  368286  368289      31  368283  368280 -368286  368289      18
  368205  368238  368244  368247      18  368208  368205  368199  368202       1
  368208  368205  368238  368244       1  368211  368205  368199  368202       1
  368214  368211  368205  368199       2  368214  368211  368205  368208       2
  368217  368211  368205  368199       2  368217  368211  368205  368208       2
  368220  368211  368205  368208       2  368223  368220  368211  368205      26
  368223  368220  368211  368214      27  368223  368220  368211  368217      27
  368226  368220  368211  368205      26  368226  368220  368211  368214      27
  368226  368220  368211  368217      27  368229  368220  368211  368214       2
  368229  368220  368211  368217       2  368232  368229  368220  368223       1
  368232  368229  368220  368226       1  368235  368229  368220  368223       1
  368235  368229  368220  368226       1  368238  368205  368199  368202       1
  368238  368205  368211  368214       2  368238  368205  368211  368217       2
  368238  368244  368250  368253       1  368241  368238  368205  368208      36
  368241  368238 -368205  368208       1  368241  368238 -368205  368208      37
  368241  368238  368244  368247      31  368241  368238 -368244  368247      18
  368175  368193  368199  368202      18  368178  368175  368169  368172       1
  368178  368175  368193  368199       1  368181  368175  368169  368172       1
  368184  368181  368175  368169       2  368184  368181  368175  368178       2
  368187  368181  368175  368169       2  368187  368181  368175  368178       2
  368190  368181  368175  368169       2  368190  368181  368175  368178       2
  368193  368175  368169  368172       1  368193  368175  368181  368184       2
  368193  368175  368181  368187       2  368193  368175  368181  368190       2
  368193  368199  368205  368208       1  368196  368193  368175  368178      36
  368196  368193 -368175  368178       1  368196  368193 -368175  368178      37
  368196  368193  368199  368202      31  368196  368193 -368199  368202      18
  368145  368163  368169  368172      18  368148  368145  368139  368142       1
  368148  368145  368163  368169       1  368151  368145  368139  368142       1
  368154  368151  368145  368139       2  368154  368151  368145  368148       2
  368157  368151  368145  368139       2  368157  368151  368145  368148       2
  368160  368151  368145  368139       2  368160  368151  368145  368148       2
  368163  368145  368139  368142       1  368163  368145  368151  368154       2
  368163  368145  368151  368157       2  368163  368145  368151  368160       2
  368163  368169  368175  368178       1  368166  368163  368145  368148      36
  368166  368163 -368145  368148       1  368166  368163 -368145  368148      37
  368166  368163  368169  368172      31  368166  368163 -368169  368172      18
  368112  368133  368139  368142      18  368115  368112  368106  368109       1
  368115  368112  368133  368139       1  368118  368112  368106  368109       1
  368121  368118  368112  368106       2  368121  368118  368112  368115       2
  368124  368118  368112  368106       2  368124  368118  368112  368115       2
  368127  368118  368112  368115      83  368127  368118 -368112  368115       9
  368130  368127  368118  368112     112  368130  368127 -368118  368112     113
  368130  368127 -368118  368112     114  368130  368127 -368118  368112     115
  368130  368127  368118  368121      88  368130  368127  368118  368124      88
  368133  368112  368106  368109       1  368133  368112  368118  368121       2
  368133  368112  368118  368124       2  368133  368139  368145  368148       1
  368136  368133  368112  368115      36  368136  368133 -368112  368115       1
  368136  368133 -368112  368115      37  368136  368133  368139  368142      31
  368136  368133 -368139  368142      18  368040  368100  368106  368109      18
  368043  368040  368034  368037       1  368043  368040  368100  368106       1
  368046  368040  368034  368037       1  368049  368046  368040  368034       2
  368049  368046  368040  368043       2  368052  368046  368040  368034       2
  368052  368046  368040  368043       2  368055  368046  368040  368043       2
  368058  368055  368046  368040      26  368058  368055  368046  368049      27
  368058  368055  368046  368052      27  368061  368055  368046  368040      26
  368061  368055  368046  368049      27  368061  368055  368046  368052      27
  368064  368055  368046  368049      26  368064  368055  368046  368052      26
  368067  368064  368055  368046       2  368067  368064  368055  368058       2
  368067  368064  368055  368061       2  368070  368064  368055  368046       2
  368070  368064  368055  368058       2  368070  368064  368055  368061       2
  368073  368064  368055  368058       2  368073  368064  368055  368061       2
  368076  368073  368064  368055       9  368076  368073  368064  368067       9
  368076  368073  368064  368070       9  368079  368073  368064  368067       9
  368079  368073  368064  368070       9  368082  368079  368073  368076      78
  368082  368079 -368073  368076      17  368085  368082  368079  368073      78
  368085  368082 -368079  368073      17  368088  368082  368079  368073      78
  368088  368082 -368079  368073      17  368091  368079  368073  368076      78
  368091  368079 -368073  368076      17  368091  368079  368082  368085      78
  368091  368079 -368082  368085      17  368091  368079  368082  368088      78
  368091  368079 -368082  368088      17  368094  368091  368079  368073      78
  368094  368091 -368079  368073      17  368094  368091  368079  368082      78
  368094  368091 -368079  368082      17  368097  368091  368079  368073      78
  368097  368091 -368079  368073      17  368097  368091  368079  368082      78
  368097  368091 -368079  368082      17  368100  368040  368034  368037       1
  368100  368040  368046  368049       2  368100  368040  368046  368052       2
  368100  368106  368112  368115       1  368103  368100  368040  368043      36
  368103  368100 -368040  368043       1  368103  368100 -368040  368043      37
  368103  368100  368106  368109      31  368103  368100 -368106  368109      18
  367995  368028  368034  368037      18  367998  367995  367989  367992       1
  367998  367995  368028  368034       1  368001  367995  367989  367992       1
  368004  368001  367995  367989       2  368004  368001  367995  367998       2
  368007  368001  367995  367989       2  368007  368001  367995  367998       2
  368010  368001  367995  367998       2  368013  368010  368001  367995      26
  368013  368010  368001  368004      27  368013  368010  368001  368007      27
  368016  368010  368001  367995      26  368016  368010  368001  368004      27
  368016  368010  368001  368007      27  368019  368010  368001  368004       2
  368019  368010  368001  368007       2  368022  368019  368010  368013       1
  368022  368019  368010  368016       1  368025  368019  368010  368013       1
  368025  368019  368010  368016       1  368028  367995  367989  367992       1
  368028  367995  368001  368004       2  368028  367995  368001  368007       2
  368028  368034  368040  368043       1  368031  368028  367995  367998      36
  368031  368028 -367995  367998       1  368031  368028 -367995  367998      37
  368031  368028  368034  368037      31  368031  368028 -368034  368037      18
  367947  367983  367989  367992      18  367950  367947  367941  367944       1
  367950  367947  367983  367989       1  367953  367947  367941  367944       1
  367956  367953  367947  367941       2  367956  367953  367947  367950       2
  367959  367953  367947  367950       2  367962  367959  367953  367947      26
  367962  367959  367953  367956      27  367965  367959  367953  367947      26
  367965  367959  367953  367956      27  367968  367959  367953  367947      26
  367968  367959  367953  367956      27  367971  367953  367947  367950       2
  367971  367953  367959  367962      26  367971  367953  367959  367965      26
  367971  367953  367959  367968      26  367974  367971  367953  367947      26
  367974  367971  367953  367956      27  367974  367971  367953  367959      26
  367977  367971  367953  367947      26  367977  367971  367953  367956      27
  367977  367971  367953  367959      26  367980  367971  367953  367947      26
  367980  367971  367953  367956      27  367980  367971  367953  367959      26
  367983  367947  367941  367944       1  367983  367947  367953  367956       2
  367983  367989  367995  367998       1  367986  367983  367947  367950      36
  367986  367983 -367947  367950       1  367986  367983 -367947  367950      37
  367986  367983  367989  367992      31  367986  367983 -367989  367992      18
  367890  367935  367941  367944      18  367893  367890  367884  367887       1
  367893  367890  367935  367941       1  367896  367890  367884  367887       1
  367899  367896  367890  367884       2  367899  367896  367890  367893       2
  367902  367896  367890  367884       2  367902  367896  367890  367893       2
  367905  367896  367890  367893       2  367908  367905  367896  367890      26
  367908  367905  367896  367899      27  367908  367905  367896  367902      27
  367911  367905  367896  367899      26  367911  367905  367896  367902      26
  367914  367911  367905  367896      26  367914  367911  367905  367908      27
  367917  367911  367905  367896      26  367917  367911  367905  367908      27
  367920  367911  367905  367896      26  367920  367911  367905  367908      27
  367923  367905  367896  367899      26  367923  367905  367896  367902      26
  367923  367905  367911  367914      26  367923  367905  367911  367917      26
  367923  367905  367911  367920      26  367926  367923  367905  367896      26
  367926  367923  367905  367908      27  367926  367923  367905  367911      26
  367929  367923  367905  367896      26  367929  367923  367905  367908      27
  367929  367923  367905  367911      26  367932  367923  367905  367896      26
  367932  367923  367905  367908      27  367932  367923  367905  367911      26
  367935  367890  367884  367887       1  367935  367890  367896  367899       2
  367935  367890  367896  367902       2  367935  367941  367947  367950       1
  367938  367935  367890  367893      36  367938  367935 -367890  367893       1
  367938  367935 -367890  367893      37  367938  367935  367941  367944      31
  367938  367935 -367941  367944      18  367842  367878  367884  367887      18
  367845  367842  367836  367839       1  367845  367842  367878  367884       1
  367848  367842  367836  367839       1  367851  367848  367842  367836       2
  367851  367848  367842  367845       2  367854  367848  367842  367845       2
  367857  367854  367848  367842      26  367857  367854  367848  367851      27
  367860  367854  367848  367842      26  367860  367854  367848  367851      27
  367863  367854  367848  367842      26  367863  367854  367848  367851      27
  367866  367848  367842  367845       2  367866  367848  367854  367857      26
  367866  367848  367854  367860      26  367866  367848  367854  367863      26
  367869  367866  367848  367842      26  367869  367866  367848  367851      27
  367869  367866  367848  367854      26  367872  367866  367848  367842      26
  367872  367866  367848  367851      27  367872  367866  367848  367854      26
  367875  367866  367848  367842      26  367875  367866  367848  367851      27
  367875  367866  367848  367854      26  367878  367842  367836  367839       1
  367878  367842  367848  367851       2  367878  367884  367890  367893       1
  367881  367878  367842  367845      36  367881  367878 -367842  367845       1
  367881  367878 -367842  367845      37  367881  367878  367884  367887      31
  367881  367878 -367884  367887      18  367770  367830  367836  367839      18
  367773  367770  367764  367767       1  367773  367770  367830  367836       1
  367776  367770  367764  367767       1  367779  367776  367770  367764       2
  367779  367776  367770  367773       2  367782  367776  367770  367764       2
  367782  367776  367770  367773       2  367785  367776  367770  367773       2
  367788  367785  367776  367770      26  367788  367785  367776  367779      27
  367788  367785  367776  367782      27  367791  367785  367776  367770      26
  367791  367785  367776  367779      27  367791  367785  367776  367782      27
  367794  367785  367776  367779      26  367794  367785  367776  367782      26
  367797  367794  367785  367776       2  367797  367794  367785  367788       2
  367797  367794  367785  367791       2  367800  367794  367785  367776       2
  367800  367794  367785  367788       2  367800  367794  367785  367791       2
  367803  367794  367785  367788       2  367803  367794  367785  367791       2
  367806  367803  367794  367785       9  367806  367803  367794  367797       9
  367806  367803  367794  367800       9  367809  367803  367794  367797       9
  367809  367803  367794  367800       9  367812  367809  367803  367806      78
  367812  367809 -367803  367806      17  367815  367812  367809  367803      78
  367815  367812 -367809  367803      17  367818  367812  367809  367803      78
  367818  367812 -367809  367803      17  367821  367809  367803  367806      78
  367821  367809 -367803  367806      17  367821  367809  367812  367815      78
  367821  367809 -367812  367815      17  367821  367809  367812  367818      78
  367821  367809 -367812  367818      17  367824  367821  367809  367803      78
  367824  367821 -367809  367803      17  367824  367821  367809  367812      78
  367824  367821 -367809  367812      17  367827  367821  367809  367803      78
  367827  367821 -367809  367803      17  367827  367821  367809  367812      78
  367827  367821 -367809  367812      17  367830  367770  367764  367767       1
  367830  367770  367776  367779       2  367830  367770  367776  367782       2
  367830  367836  367842  367845       1  367833  367830  367770  367773      36
  367833  367830 -367770  367773       1  367833  367830 -367770  367773      37
  367833  367830  367836  367839      31  367833  367830 -367836  367839      18
  367734  367758  367764  367767      18  367737  367734  367728  367731       1
  367737  367734  367758  367764       1  367740  367734  367728  367731       1
  367743  367740  367734  367728       2  367743  367740  367734  367737       2
  367746  367740  367734  367728       2  367746  367740  367734  367737       2
  367749  367740  367734  367737       2  367752  367749  367740  367743       1
  367752  367749  367740  367746       1  367755  367749  367740  367743       1
  367755  367749  367740  367746       1  367758  367734  367728  367731       1
  367758  367734  367740  367743       2  367758  367734  367740  367746       2
  367758  367764  367770  367773       1  367761  367758  367734  367737      36
  367761  367758 -367734  367737       1  367761  367758 -367734  367737      37
  367761  367758  367764  367767      31  367761  367758 -367764  367767      18
  367674  367722  367728  367731      18  367677  367674  367668  367671       1
  367677  367674  367722  367728       1  367680  367674  367668  367671       1
  367683  367680  367674  367668       2  367683  367680  367674  367677       2
  367686  367680  367674  367668       2  367686  367680  367674  367677       2
  367689  367680  367674  367677       2  367692  367689  367680  367683       1
  367692  367689  367680  367686       1  367695  367692  367689  367680      44
  367701  367698  367692  367689      44  367701  367698  367692  367695      44
  367704  367698  367692  367695      44  367707  367704  367698  367692      44
  367707  367704  367698  367701      44  367710  367704  367698  367701      44
  367713  367710  367704  367698      44  367713  367710  367704  367707      44
  367713  367710  367716  367689      44  367716  367689  367680  367683       1
  367716  367689  367680  367686       1  367716  367689  367692  367695      44
  367716  367710  367704  367707      44  367719  367716  367689  367680      44
  367719  367716  367689  367692      44  367719  367716  367710  367704      44
  367719  367716  367710  367713      44  367722  367674  367668  367671       1
  367722  367674  367680  367683       2  367722  367674  367680  367686       2
  367722  367728  367734  367737       1  367725  367722  367674  367677      36
  367725  367722 -367674  367677       1  367725  367722 -367674  367677      37
  367725  367722  367728  367731      31  367725  367722 -367728  367731      18
  367617  367662  367668  367671      18  367620  367617  367611  367614       1
  367620  367617  367662  367668       1  367623  367617  367611  367614       1
  367626  367623  367617  367611       2  367626  367623  367617  367620       2
  367629  367623  367617  367611       2  367629  367623  367617  367620       2
  367632  367623  367617  367620       2  367635  367632  367623  367617      26
  367635  367632  367623  367626      27  367635  367632  367623  367629      27
  367638  367632  367623  367626      26  367638  367632  367623  367629      26
  367641  367638  367632  367623      26  367641  367638  367632  367635      27
  367644  367638  367632  367623      26  367644  367638  367632  367635      27
  367647  367638  367632  367623      26  367647  367638  367632  367635      27
  367650  367632  367623  367626      26  367650  367632  367623  367629      26
  367650  367632  367638  367641      26  367650  367632  367638  367644      26
  367650  367632  367638  367647      26  367653  367650  367632  367623      26
  367653  367650  367632  367635      27  367653  367650  367632  367638      26
  367656  367650  367632  367623      26  367656  367650  367632  367635      27
  367656  367650  367632  367638      26  367659  367650  367632  367623      26
  367659  367650  367632  367635      27  367659  367650  367632  367638      26
  367662  367617  367611  367614       1  367662  367617  367623  367626       2
  367662  367617  367623  367629       2  367662  367668  367674  367677       1
  367665  367662  367617  367620      36  367665  367662 -367617  367620       1
  367665  367662 -367617  367620      37  367665  367662  367668  367671      31
  367665  367662 -367668  367671      18  367584  367581  367572  367569       2
  367584  367581  367572  367575       2  367584  367581  367572  367578       2
  367587  367581  367572  367569       2  367587  367581  367572  367575       2
  367587  367581  367572  367578       2  367590  367581  367572  367575       2
  367590  367581  367572  367578       2  367593  367590  367581  367572      26
  367593  367590  367581  367584      27  367593  367590  367581  367587      27
  367593  367590  367599  367569       2  367596  367590  367581  367572      26
  367596  367590  367581  367584      27  367596  367590  367581  367587      27
  367596  367590  367599  367569       2  367599  367569  367572  367575       1
  367599  367569  367572  367578       1  367599  367590  367581  367584      26
  367599  367590  367581  367587      26  367599  367605  367611  367614      18
  367602  367599  367569  367572       1  367602  367599  367590  367581       2
  367602  367599  367590  367593       2  367602  367599  367590  367596       2
  367602  367599  367605  367611       1  367605  367599  367590  367593       2
  367605  367599  367590  367596       2  367605  367611  367617  367620       1
  367608  367605  367599  367602      36  367608  367605 -367599  367602       1
  367608  367605 -367599  367602      37  367608  367605  367611  367614      31
  367608  367605 -367611  367614      18  367521  367518  367512  367515       1
  367521  367518  367563  367569       1  367524  367518  367512  367515       1
  367527  367524  367518  367512       2  367527  367524  367518  367521       2
  367530  367524  367518  367512       2  367530  367524  367518  367521       2
  367533  367524  367518  367521       2  367536  367533  367524  367518      26
  367536  367533  367524  367527      27  367536  367533  367524  367530      27
  367539  367533  367524  367527      26  367539  367533  367524  367530      26
  367542  367539  367533  367524      26  367542  367539  367533  367536      27
  367545  367539  367533  367524      26  367545  367539  367533  367536      27
  367548  367539  367533  367524      26  367548  367539  367533  367536      27
  367551  367533  367524  367527      26  367551  367533  367524  367530      26
  367551  367533  367539  367542      26  367551  367533  367539  367545      26
  367551  367533  367539  367548      26  367554  367551  367533  367524      26
  367554  367551  367533  367536      27  367554  367551  367533  367539      26
  367557  367551  367533  367524      26  367557  367551  367533  367536      27
  367557  367551  367533  367539      26  367560  367551  367533  367524      26
  367560  367551  367533  367536      27  367560  367551  367533  367539      26
  367563  367518  367512  367515       1  367563  367518  367524  367527       2
  367563  367518  367524  367530       2  367563  367569  367572  367575       1
  367563  367569  367572  367578       1  367563  367569  367599  367602       1
  367566  367563  367518  367521      36  367566  367563 -367518  367521       1
  367566  367563 -367518  367521      37  367458  367506  367512  367515      18
  367461  367458  367452  367455       1  367461  367458  367506  367512       1
  367464  367458  367452  367455       1  367467  367464  367458  367452       2
  367467  367464  367458  367461       2  367470  367464  367458  367452       2
  367470  367464  367458  367461       2  367473  367464  367458  367461       2
  367476  367473  367464  367467       1  367476  367473  367464  367470       1
  367479  367476  367473  367464      44  367485  367482  367476  367473      44
  367485  367482  367476  367479      44  367488  367482  367476  367479      44
  367491  367488  367482  367476      44  367491  367488  367482  367485      44
  367494  367488  367482  367485      44  367497  367494  367488  367482      44
  367497  367494  367488  367491      44  367497  367494  367500  367473      44
  367500  367473  367464  367467       1  367500  367473  367464  367470       1
  367500  367473  367476  367479      44  367500  367494  367488  367491      44
  367503  367500  367473  367464      44  367503  367500  367473  367476      44
  367503  367500  367494  367488      44  367503  367500  367494  367497      44
  367506  367458  367452  367455       1  367506  367458  367464  367467       2
  367506  367458  367464  367470       2  367506  367512  367518  367521       1
  367509  367506  367458  367461      36  367509  367506 -367458  367461       1
  367509  367506 -367458  367461      37  367509  367506  367512  367515      31
  367509  367506 -367512  367515      18  367392  367446  367452  367455      18
  367395  367392  367386  367389       1  367395  367392  367446  367452       1
  367398  367392  367386  367389       1  367401  367398  367392  367386       2
  367401  367398  367392  367395       2  367404  367398  367392  367386       2
  367404  367398  367392  367395       2  367407  367398  367392  367395       2
  367410  367407  367398  367392      26  367410  367407  367398  367401      27
  367410  367407  367398  367404      27  367413  367407  367398  367392      26
  367413  367407  367398  367401      27  367413  367407  367398  367404      27
  367416  367407  367398  367401      26  367416  367407  367398  367404      26
  367419  367416  367407  367398      26  367419  367416  367407  367410      27
  367419  367416  367407  367413      27  367422  367416  367407  367398      26
  367422  367416  367407  367410      27  367422  367416  367407  367413      27
  367425  367416  367407  367410      26  367425  367416  367407  367413      26
  367428  367425  367416  367407       2  367428  367425  367416  367419       2
  367428  367425  367416  367422       2  367431  367425  367416  367407       2
  367431  367425  367416  367419       2  367431  367425  367416  367422       2
  367434  367425  367416  367419       2  367434  367425  367416  367422       2
  367437  367434  367425  367416       2  367437  367434  367425  367428       2
  367437  367434  367425  367431       2  367440  367434  367425  367416       2
  367440  367434  367425  367428       2  367440  367434  367425  367431       2
  367443  367434  367425  367416       2  367443  367434  367425  367428       2
  367443  367434  367425  367431       2  367446  367392  367386  367389       1
  367446  367392  367398  367401       2  367446  367392  367398  367404       2
  367446  367452  367458  367461       1  367449  367446  367392  367395      36
  367449  367446 -367392  367395       1  367449  367446 -367392  367395      37
  367449  367446  367452  367455      31  367449  367446 -367452  367455      18
  367320  367380  367386  367389      18  367323  367320  367314  367317       1
  367323  367320  367380  367386       1  367326  367320  367314  367317       1
  367329  367326  367320  367314       2  367329  367326  367320  367323       2
  367332  367326  367320  367314       2  367332  367326  367320  367323       2
  367335  367326  367320  367323       2  367338  367335  367326  367320      26
  367338  367335  367326  367329      27  367338  367335  367326  367332      27
  367341  367335  367326  367320      26  367341  367335  367326  367329      27
  367341  367335  367326  367332      27  367344  367335  367326  367329      26
  367344  367335  367326  367332      26  367347  367344  367335  367326       2
  367347  367344  367335  367338       2  367347  367344  367335  367341       2
  367350  367344  367335  367326       2  367350  367344  367335  367338       2
  367350  367344  367335  367341       2  367353  367344  367335  367338       2
  367353  367344  367335  367341       2  367356  367353  367344  367335       9
  367356  367353  367344  367347       9  367356  367353  367344  367350       9
  367359  367353  367344  367347       9  367359  367353  367344  367350       9
  367362  367359  367353  367356      78  367362  367359 -367353  367356      17
  367365  367362  367359  367353      78  367365  367362 -367359  367353      17
  367368  367362  367359  367353      78  367368  367362 -367359  367353      17
  367371  367359  367353  367356      78  367371  367359 -367353  367356      17
  367371  367359  367362  367365      78  367371  367359 -367362  367365      17
  367371  367359  367362  367368      78  367371  367359 -367362  367368      17
  367374  367371  367359  367353      78  367374  367371 -367359  367353      17
  367374  367371  367359  367362      78  367374  367371 -367359  367362      17
  367377  367371  367359  367353      78  367377  367371 -367359  367353      17
  367377  367371  367359  367362      78  367377  367371 -367359  367362      17
  367380  367320  367314  367317       1  367380  367320  367326  367329       2
  367380  367320  367326  367332       2  367380  367386  367392  367395       1
  367383  367380  367320  367323      36  367383  367380 -367320  367323       1
  367383  367380 -367320  367323      37  367383  367380  367386  367389      31
  367383  367380 -367386  367389      18  367260  367308  367314  367317      18
  367263  367260  367254  367257       1  367263  367260  367308  367314       1
  367266  367260  367254  367257       1  367269  367266  367260  367254       2
  367269  367266  367260  367263       2  367272  367266  367260  367254       2
  367272  367266  367260  367263       2  367275  367266  367260  367263       2
  367278  367275  367266  367269       1  367278  367275  367266  367272       1
  367281  367278  367275  367266      44  367287  367284  367278  367275      44
  367287  367284  367278  367281      44  367290  367284  367278  367281      44
  367293  367290  367284  367278      44  367293  367290  367284  367287      44
  367296  367290  367284  367287      44  367299  367296  367290  367284      44
  367299  367296  367290  367293      44  367299  367296  367302  367275      44
  367302  367275  367266  367269       1  367302  367275  367266  367272       1
  367302  367275  367278  367281      44  367302  367296  367290  367293      44
  367305  367302  367275  367266      44  367305  367302  367275  367278      44
  367305  367302  367296  367290      44  367305  367302  367296  367299      44
  367308  367260  367254  367257       1  367308  367260  367266  367269       2
  367308  367260  367266  367272       2  367308  367314  367320  367323       1
  367311  367308  367260  367263      36  367311  367308 -367260  367263       1
  367311  367308 -367260  367263      37  367311  367308  367314  367317      31
  367311  367308 -367314  367317      18  367230  367248  367254  367257      18
  367233  367230  367224  367227       1  367233  367230  367248  367254       1
  367236  367230  367224  367227       1  367239  367236  367230  367224       2
  367239  367236  367230  367233       2  367242  367236  367230  367224       2
  367242  367236  367230  367233       2  367245  367236  367230  367224       2
  367245  367236  367230  367233       2  367248  367230  367224  367227       1
  367248  367230  367236  367239       2  367248  367230  367236  367242       2
  367248  367230  367236  367245       2  367248  367254  367260  367263       1
  367251  367248  367230  367233      36  367251  367248 -367230  367233       1
  367251  367248 -367230  367233      37  367251  367248  367254  367257      31
  367251  367248 -367254  367257      18  367179  367218  367224  367227      18
  367182  367179  367173  367176       1  367182  367179  367218  367224       1
  367185  367179  367173  367176       1  367188  367185  367179  367173       2
  367188  367185  367179  367182       2  367191  367185  367179  367173       2
  367191  367185  367179  367182       2  367194  367185  367179  367182       2
  367197  367194  367185  367179      26  367197  367194  367185  367188      27
  367197  367194  367185  367191      27  367200  367194  367185  367179      26
  367200  367194  367185  367188      27  367200  367194  367185  367191      27
  367203  367194  367185  367188       2  367203  367194  367185  367191       2
  367206  367203  367194  367197      36  367206  367203 -367194  367197       1
  367206  367203 -367194  367197      37  367206  367203  367194  367200      36
  367206  367203 -367194  367200       1  367206  367203 -367194  367200      37
  367209  367203  367194  367197       1  367209  367203  367194  367200       1
  367212  367209  367203  367194      18  367212  367209  367203  367206      31
  367212  367209 -367203  367206      18  367215  367209  367203  367194      18
  367215  367209  367203  367206      31  367215  367209 -367203  367206      18
  367218  367179  367173  367176       1  367218  367179  367185  367188       2
  367218  367179  367185  367191       2  367218  367224  367230  367233       1
  367221  367218  367179  367182      36  367221  367218 -367179  367182       1
  367221  367218 -367179  367182      37  367221  367218  367224  367227      31
  367221  367218 -367224  367227      18  367158  367167  367173  367176      18
  367161  367158  367146  367149       2  367161  367158  367146  367152       2
  367161  367158  367146  367155       2  367161  367158  367167  367173       1
  367164  367158  367146  367149       2  367164  367158  367146  367152       2
  367164  367158  367146  367155       2  367164  367158  367167  367173       1
  367167  367158  367146  367149       2  367167  367158  367146  367152       2
  367167  367158  367146  367155       2  367167  367173  367179  367182       1
  367170  367167  367158  367161       1  367170  367167  367158  367164       1
  367170  367167  367173  367176      31  367170  367167 -367173  367176      18
  367116  367113  367107  367110       1  367119  367113  367107  367110       1
  367122  367119  367113  367107       2  367122  367119  367113  367116       2
  367125  367119  367113  367107       2  367125  367119  367113  367116       2
  367128  367119  367113  367116       2  367131  367128  367119  367122       1
  367131  367128  367119  367125       1  367134  367128  367119  367122       1
  367134  367128  367119  367125       1  367137  367113  367107  367110       1
  367137  367113  367119  367122       2  367137  367113  367119  367125       2
  367140  367137  367113  367116       1  367143  367137  367113  367116       1
  367065  367101  367107  367110      18  367068  367065  367059  367062       1
  367068  367065  367101  367107       1  367071  367065  367059  367062       1
  367074  367071  367065  367059       2  367074  367071  367065  367068       2
  367077  367071  367065  367068       2  367080  367077  367071  367065      26
  367080  367077  367071  367074      27  367083  367077  367071  367065      26
  367083  367077  367071  367074      27  367086  367077  367071  367065      26
  367086  367077  367071  367074      27  367089  367071  367065  367068       2
  367089  367071  367077  367080      26  367089  367071  367077  367083      26
  367089  367071  367077  367086      26  367092  367089  367071  367065      26
  367092  367089  367071  367074      27  367092  367089  367071  367077      26
  367095  367089  367071  367065      26  367095  367089  367071  367074      27
  367095  367089  367071  367077      26  367098  367089  367071  367065      26
  367098  367089  367071  367074      27  367098  367089  367071  367077      26
  367101  367065  367059  367062       1  367101  367065  367071  367074       2
  367101  367107  367113  367116       1  367104  367101  367065  367068      36
  367104  367101 -367065  367068       1  367104  367101 -367065  367068      37
  367104  367101  367107  367110      31  367104  367101 -367107  367110      18
  367002  367053  367059  367062      18  367005  367002  366996  366999       1
  367005  367002  367053  367059       1  367008  367002  366996  366999       1
  367011  367008  367002  366996       2  367011  367008  367002  367005       2
  367014  367008  367002  366996       2  367014  367008  367002  367005       2
  367017  367008  367002  367005       2  367020  367017  367008  367011       1
  367020  367017  367008  367014       1  367023  367020  367017  367008      44
  367029  367026  367020  367017      44  367029  367026  367020  367023      44
  367032  367026  367020  367023      44  367035  367032  367026  367029      44
  367038  367035  367032  367026       7  367038  367035 -367032  367026      45
  367038  367035 -367032  367026       9  367038  367035 -367032  367026      46
  367041  367032  367026  367029      44  367041  367032  367035  367038       7
  367041  367032 -367035  367038      45  367041  367032 -367035  367038       9
  367041  367032 -367035  367038      46  367044  367041  367032  367026      44
  367044  367041  367032  367035      44  367044  367041  367047  367017      44
  367047  367017  367008  367011       1  367047  367017  367008  367014       1
  367047  367017  367020  367023      44  367050  367047  367017  367008      44
  367050  367047  367017  367020      44  367050  367047  367041  367032      44
  367050  367047  367041  367044      44  367053  367002  366996  366999       1
  367053  367002  367008  367011       2  367053  367002  367008  367014       2
  367053  367059  367065  367068       1  367056  367053  367002  367005      36
  367056  367053 -367002  367005       1  367056  367053 -367002  367005      37
  367056  367053  367059  367062      31  367056  367053 -367059  367062      18
  366936  366990  366996  366999      18  366939  366936  366930  366933       1
  366939  366936  366990  366996       1  366942  366936  366930  366933       1
  366945  366942  366936  366930       2  366945  366942  366936  366939       2
  366948  366942  366936  366930       2  366948  366942  366936  366939       2
  366951  366942  366936  366939       2  366954  366951  366942  366936      26
  366954  366951  366942  366945      27  366954  366951  366942  366948      27
  366957  366951  366942  366936      26  366957  366951  366942  366945      27
  366957  366951  366942  366948      27  366960  366951  366942  366945      26
  366960  366951  366942  366948      26  366963  366960  366951  366942      26
  366963  366960  366951  366954      27  366963  366960  366951  366957      27
  366966  366960  366951  366942      26  366966  366960  366951  366954      27
  366966  366960  366951  366957      27  366969  366960  366951  366954      26
  366969  366960  366951  366957      26  366972  366969  366960  366951       2
  366972  366969  366960  366963       2  366972  366969  366960  366966       2
  366975  366969  366960  366951       2  366975  366969  366960  366963       2
  366975  366969  366960  366966       2  366978  366969  366960  366963       2
  366978  366969  366960  366966       2  366981  366978  366969  366960       2
  366981  366978  366969  366972       2  366981  366978  366969  366975       2
  366984  366978  366969  366960       2  366984  366978  366969  366972       2
  366984  366978  366969  366975       2  366987  366978  366969  366960       2
  366987  366978  366969  366972       2  366987  366978  366969  366975       2
  366990  366936  366930  366933       1  366990  366936  366942  366945       2
  366990  366936  366942  366948       2  366990  366996  367002  367005       1
  366993  366990  366936  366939      36  366993  366990 -366936  366939       1
  366993  366990 -366936  366939      37  366993  366990  366996  366999      31
  366993  366990 -366996  366999      18  366915  366924  366930  366933      18
  366918  366915  366909  366912       1  366918  366915  366924  366930       1
  366921  366915  366909  366912       1  366921  366915  366924  366930       1
  366924  366915  366909  366912       1  366924  366930  366936  366939       1
  366927  366924  366915  366918      36  366927  366924 -366915  366918       1
  366927  366924 -366915  366918      37  366927  366924  366915  366921      36
  366927  366924 -366915  366921       1  366927  366924 -366915  366921      37
  366927  366924  366930  366933      31  366927  366924 -366930  366933      18
  366858  366903  366909  366912      18  366861  366858  366852  366855       1
  366861  366858  366903  366909       1  366864  366858  366852  366855       1
  366867  366864  366858  366852       2  366867  366864  366858  366861       2
  366870  366864  366858  366852       2  366870  366864  366858  366861       2
  366873  366864  366858  366861       2  366876  366873  366864  366858      26
  366876  366873  366864  366867      27  366876  366873  366864  366870      27
  366879  366873  366864  366867      26  366879  366873  366864  366870      26
  366882  366879  366873  366864      26  366882  366879  366873  366876      27
  366885  366879  366873  366864      26  366885  366879  366873  366876      27
  366888  366879  366873  366864      26  366888  366879  366873  366876      27
  366891  366873  366864  366867      26  366891  366873  366864  366870      26
  366891  366873  366879  366882      26  366891  366873  366879  366885      26
  366891  366873  366879  366888      26  366894  366891  366873  366864      26
  366894  366891  366873  366876      27  366894  366891  366873  366879      26
  366897  366891  366873  366864      26  366897  366891  366873  366876      27
  366897  366891  366873  366879      26  366900  366891  366873  366864      26
  366900  366891  366873  366876      27  366900  366891  366873  366879      26
  366903  366858  366852  366855       1  366903  366858  366864  366867       2
  366903  366858  366864  366870       2  366903  366909  366915  366918       1
  366903  366909  366915  366921       1  366906  366903  366858  366861      36
  366906  366903 -366858  366861       1  366906  366903 -366858  366861      37
  366906  366903  366909  366912      31  366906  366903 -366909  366912      18
  366801  366846  366852  366855      18  366804  366801  366795  366798       1
  366804  366801  366846  366852       1  366807  366801  366795  366798       1
  366810  366807  366801  366795       2  366810  366807  366801  366804       2
  366813  366807  366801  366804       2  366816  366813  366807  366801      26
  366816  366813  366807  366810      27  366819  366813  366807  366801      26
  366819  366813  366807  366810      27  366822  366813  366807  366801      26
  366822  366813  366807  366810      27  366825  366807  366801  366804       2
  366825  366807  366813  366816      26  366825  366807  366813  366819      26
  366825  366807  366813  366822      26  366828  366825  366807  366801      26
  366828  366825  366807  366810      27  366828  366825  366807  366813      26
  366831  366825  366807  366801      26  366831  366825  366807  366810      27
  366831  366825  366807  366813      26  366834  366825  366807  366810      26
  366837  366834  366825  366807      26  366837  366834  366825  366828      27
  366837  366834  366825  366831      27  366840  366834  366825  366807      26
  366840  366834  366825  366828      27  366840  366834  366825  366831      27
  366843  366834  366825  366807      26  366843  366834  366825  366828      27
  366843  366834  366825  366831      27  366846  366801  366795  366798       1
  366846  366801  366807  366810       2  366846  366852  366858  366861       1
  366849  366846  366801  366804      36  366849  366846 -366801  366804       1
  366849  366846 -366801  366804      37  366849  366846  366852  366855      31
  366849  366846 -366852  366855      18  366765  366789  366795  366798      18
  366768  366765  366759  366762       1  366768  366765  366789  366795       1
  366771  366765  366759  366762       1  366774  366771  366765  366759       2
  366774  366771  366765  366768       2  366777  366771  366765  366759       2
  366777  366771  366765  366768       2  366780  366771  366765  366768       2
  366783  366780  366771  366774       1  366783  366780  366771  366777       1
  366786  366780  366771  366774       1  366786  366780  366771  366777       1
  366789  366765  366759  366762       1  366789  366765  366771  366774       2
  366789  366765  366771  366777       2  366789  366795  366801  366804       1
  366792  366789  366765  366768      36  366792  366789 -366765  366768       1
  366792  366789 -366765  366768      37  366792  366789  366795  366798      31
  366792  366789 -366795  366798      18  366744  366753  366759  366762      18
  366747  366744  366738  366741       1  366747  366744  366753  366759       1
  366750  366744  366738  366741       1  366750  366744  366753  366759       1
  366753  366744  366738  366741       1  366753  366759  366765  366768       1
  366756  366753  366744  366747      36  366756  366753 -366744  366747       1
  366756  366753 -366744  366747      37  366756  366753  366744  366750      36
  366756  366753 -366744  366750       1  366756  366753 -366744  366750      37
  366756  366753  366759  366762      31  366756  366753 -366759  366762      18
  366708  366732  366738  366741      18  366711  366708  366702  366705       1
  366711  366708  366732  366738       1  366714  366708  366702  366705       1
  366717  366714  366708  366702       2  366717  366714  366708  366711       2
  366720  366714  366708  366702       2  366720  366714  366708  366711       2
  366723  366714  366708  366711       2  366726  366723  366714  366717       1
  366726  366723  366714  366720       1  366729  366723  366714  366717       1
  366729  366723  366714  366720       1  366732  366708  366702  366705       1
  366732  366708  366714  366717       2  366732  366708  366714  366720       2
  366732  366738  366744  366747       1  366732  366738  366744  366750       1
  366735  366732  366708  366711      36  366735  366732 -366708  366711       1
  366735  366732 -366708  366711      37  366735  366732  366738  366741      31
  366735  366732 -366738  366741      18  366636  366696  366702  366705      18
  366639  366636  366630  366633       1  366639  366636  366696  366702       1
  366642  366636  366630  366633       1  366645  366642  366636  366630       2
  366645  366642  366636  366639       2  366648  366642  366636  366630       2
  366648  366642  366636  366639       2  366651  366642  366636  366639       2
  366654  366651  366642  366636      26  366654  366651  366642  366645      27
  366654  366651  366642  366648      27  366657  366651  366642  366636      26
  366657  366651  366642  366645      27  366657  366651  366642  366648      27
  366660  366651  366642  366645      26  366660  366651  366642  366648      26
  366663  366660  366651  366642       2  366663  366660  366651  366654       2
  366663  366660  366651  366657       2  366666  366660  366651  366642       2
  366666  366660  366651  366654       2  366666  366660  366651  366657       2
  366669  366660  366651  366654       2  366669  366660  366651  366657       2
  366672  366669  366660  366651       9  366672  366669  366660  366663       9
  366672  366669  366660  366666       9  366675  366669  366660  366663       9
  366675  366669  366660  366666       9  366678  366675  366669  366672      78
  366678  366675 -366669  366672      17  366681  366678  366675  366669      78
  366681  366678 -366675  366669      17  366684  366678  366675  366669      78
  366684  366678 -366675  366669      17  366687  366675  366669  366672      78
  366687  366675 -366669  366672      17  366687  366675  366678  366681      78
  366687  366675 -366678  366681      17  366687  366675  366678  366684      78
  366687  366675 -366678  366684      17  366690  366687  366675  366669      78
  366690  366687 -366675  366669      17  366690  366687  366675  366678      78
  366690  366687 -366675  366678      17  366693  366687  366675  366669      78
  366693  366687 -366675  366669      17  366693  366687  366675  366678      78
  366693  366687 -366675  366678      17  366696  366636  366630  366633       1
  366696  366636  366642  366645       2  366696  366636  366642  366648       2
  366696  366702  366708  366711       1  366699  366696  366636  366639      36
  366699  366696 -366636  366639       1  366699  366696 -366636  366639      37
  366699  366696  366702  366705      31  366699  366696 -366702  366705      18
  366576  366624  366630  366633      18  366579  366576  366570  366573       1
  366579  366576  366624  366630       1  366582  366576  366570  366573       1
  366585  366582  366576  366570       2  366585  366582  366576  366579       2
  366588  366582  366576  366570       2  366588  366582  366576  366579       2
  366591  366582  366576  366579       2  366594  366591  366582  366585       1
  366594  366591  366582  366588       1  366597  366594  366591  366582      44
  366603  366600  366594  366591      44  366603  366600  366594  366597      44
  366606  366600  366594  366597      44  366609  366606  366600  366594      44
  366609  366606  366600  366603      44  366612  366606  366600  366603      44
  366615  366612  366606  366600      44  366615  366612  366606  366609      44
  366615  366612  366618  366591      44  366618  366591  366582  366585       1
  366618  366591  366582  366588       1  366618  366591  366594  366597      44
  366618  366612  366606  366609      44  366621  366618  366591  366582      44
  366621  366618  366591  366594      44  366621  366618  366612  366606      44
  366621  366618  366612  366615      44  366624  366576  366570  366573       1
  366624  366576  366582  366585       2  366624  366576  366582  366588       2
  366624  366630  366636  366639       1  366627  366624  366576  366579      36
  366627  366624 -366576  366579       1  366627  366624 -366576  366579      37
  366627  366624  366630  366633      31  366627  366624 -366630  366633      18
  366519  366564  366570  366573      18  366522  366519  366513  366516       1
  366522  366519  366564  366570       1  366525  366519  366513  366516       1
  366528  366525  366519  366513       2  366528  366525  366519  366522       2
  366531  366525  366519  366513       2  366531  366525  366519  366522       2
  366534  366525  366519  366522       2  366537  366534  366525  366519      26
  366537  366534  366525  366528      27  366537  366534  366525  366531      27
  366540  366534  366525  366528      26  366540  366534  366525  366531      26
  366543  366540  366534  366525      26  366543  366540  366534  366537      27
  366546  366540  366534  366525      26  366546  366540  366534  366537      27
  366549  366540  366534  366525      26  366549  366540  366534  366537      27
  366552  366534  366525  366528      26  366552  366534  366525  366531      26
  366552  366534  366540  366543      26  366552  366534  366540  366546      26
  366552  366534  366540  366549      26  366555  366552  366534  366525      26
  366555  366552  366534  366537      27  366555  366552  366534  366540      26
  366558  366552  366534  366525      26  366558  366552  366534  366537      27
  366558  366552  366534  366540      26  366561  366552  366534  366525      26
  366561  366552  366534  366537      27  366561  366552  366534  366540      26
  366564  366519  366513  366516       1  366564  366519  366525  366528       2
  366564  366519  366525  366531       2  366564  366570  366576  366579       1
  366567  366564  366519  366522      36  366567  366564 -366519  366522       1
  366567  366564 -366519  366522      37  366567  366564  366570  366573      31
  366567  366564 -366570  366573      18  366459  366507  366513  366516      18
  366462  366459  366453  366456       1  366462  366459  366507  366513       1
  366465  366459  366453  366456       1  366468  366465  366459  366453       2
  366468  366465  366459  366462       2  366471  366465  366459  366453       2
  366471  366465  366459  366462       2  366474  366465  366459  366462       2
  366477  366474  366465  366468       1  366477  366474  366465  366471       1
  366480  366477  366474  366465      44  366486  366483  366477  366474      44
  366486  366483  366477  366480      44  366489  366483  366477  366480      44
  366492  366489  366483  366477      44  366492  366489  366483  366486      44
  366495  366489  366483  366486      44  366498  366495  366489  366483      44
  366498  366495  366489  366492      44  366498  366495  366501  366474      44
  366501  366474  366465  366468       1  366501  366474  366465  366471       1
  366501  366474  366477  366480      44  366501  366495  366489  366492      44
  366504  366501  366474  366465      44  366504  366501  366474  366477      44
  366504  366501  366495  366489      44  366504  366501  366495  366498      44
  366507  366459  366453  366456       1  366507  366459  366465  366468       2
  366507  366459  366465  366471       2  366507  366513  366519  366522       1
  366510  366507  366459  366462      36  366510  366507 -366459  366462       1
  366510  366507 -366459  366462      37  366510  366507  366513  366516      31
  366510  366507 -366513  366516      18  366396  366447  366453  366456      18
  366399  366396  366390  366393       1  366399  366396  366447  366453       1
  366402  366396  366390  366393       1  366405  366402  366396  366390       2
  366405  366402  366396  366399       2  366408  366402  366396  366390       2
  366408  366402  366396  366399       2  366411  366402  366396  366399       2
  366414  366411  366402  366405       1  366414  366411  366402  366408       1
  366417  366414  366411  366402      44  366423  366420  366414  366411      44
  366423  366420  366414  366417      44  366426  366420  366414  366417      44
  366429  366426  366420  366423      44  366432  366429  366426  366420       7
  366432  366429 -366426  366420      45  366432  366429 -366426  366420       9
  366432  366429 -366426  366420      46  366435  366426  366420  366423      44
  366435  366426  366429  366432       7  366435  366426 -366429  366432      45
  366435  366426 -366429  366432       9  366435  366426 -366429  366432      46
  366438  366435  366426  366420      44  366438  366435  366426  366429      44
  366438  366435  366441  366411      44  366441  366411  366402  366405       1
  366441  366411  366402  366408       1  366441  366411  366414  366417      44
  366444  366441  366411  366402      44  366444  366441  366411  366414      44
  366444  366441  366435  366426      44  366444  366441  366435  366438      44
  366447  366396  366390  366393       1  366447  366396  366402  366405       2
  366447  366396  366402  366408       2  366447  366453  366459  366462       1
  366450  366447  366396  366399      36  366450  366447 -366396  366399       1
  366450  366447 -366396  366399      37  366450  366447  366453  366456      31
  366450  366447 -366453  366456      18  366360  366384  366390  366393      18
  366363  366360  366354  366357       1  366363  366360  366384  366390       1
  366366  366360  366354  366357       1  366369  366366  366360  366354       2
  366369  366366  366360  366363       2  366372  366366  366360  366354       2
  366372  366366  366360  366363       2  366375  366366  366360  366363       2
  366378  366375  366366  366369       1  366378  366375  366366  366372       1
  366381  366375  366366  366369       1  366381  366375  366366  366372       1
  366384  366360  366354  366357       1  366384  366360  366366  366369       2
  366384  366360  366366  366372       2  366384  366390  366396  366399       1
  366387  366384  366360  366363      36  366387  366384 -366360  366363       1
  366387  366384 -366360  366363      37  366387  366384  366390  366393      31
  366387  366384 -366390  366393      18  366294  366348  366354  366357      18
  366297  366294  366288  366291       1  366297  366294  366348  366354       1
  366300  366294  366288  366291       1  366303  366300  366294  366288       2
  366303  366300  366294  366297       2  366306  366300  366294  366288       2
  366306  366300  366294  366297       2  366309  366300  366294  366297       2
  366312  366309  366300  366294      26  366312  366309  366300  366303      27
  366312  366309  366300  366306      27  366315  366309  366300  366294      26
  366315  366309  366300  366303      27  366315  366309  366300  366306      27
  366318  366309  366300  366303      26  366318  366309  366300  366306      26
  366321  366318  366309  366300      26  366321  366318  366309  366312      27
  366321  366318  366309  366315      27  366324  366318  366309  366300      26
  366324  366318  366309  366312      27  366324  366318  366309  366315      27
  366327  366318  366309  366312      26  366327  366318  366309  366315      26
  366330  366327  366318  366309       2  366330  366327  366318  366321       2
  366330  366327  366318  366324       2  366333  366327  366318  366309       2
  366333  366327  366318  366321       2  366333  366327  366318  366324       2
  366336  366327  366318  366321       2  366336  366327  366318  366324       2
  366339  366336  366327  366318       2  366339  366336  366327  366330       2
  366339  366336  366327  366333       2  366342  366336  366327  366318       2
  366342  366336  366327  366330       2  366342  366336  366327  366333       2
  366345  366336  366327  366318       2  366345  366336  366327  366330       2
  366345  366336  366327  366333       2  366348  366294  366288  366291       1
  366348  366294  366300  366303       2  366348  366294  366300  366306       2
  366348  366354  366360  366363       1  366351  366348  366294  366297      36
  366351  366348 -366294  366297       1  366351  366348 -366294  366297      37
  366351  366348  366354  366357      31  366351  366348 -366354  366357      18
  366258  366282  366288  366291      18  366261  366258  366252  366255       1
  366261  366258  366282  366288       1  366264  366258  366252  366255       1
  366267  366264  366258  366252       2  366267  366264  366258  366261       2
  366270  366264  366258  366252       2  366270  366264  366258  366261       2
  366273  366264  366258  366261       2  366276  366273  366264  366267       1
  366276  366273  366264  366270       1  366279  366273  366264  366267       1
  366279  366273  366264  366270       1  366282  366258  366252  366255       1
  366282  366258  366264  366267       2  366282  366258  366264  366270       2
  366282  366288  366294  366297       1  366285  366282  366258  366261      36
  366285  366282 -366258  366261       1  366285  366282 -366258  366261      37
  366285  366282  366288  366291      31  366285  366282 -366288  366291      18
  366222  366246  366252  366255      18  366225  366222  366216  366219       1
  366225  366222  366246  366252       1  366228  366222  366216  366219       1
  366231  366228  366222  366216       2  366231  366228  366222  366225       2
  366234  366228  366222  366216       2  366234  366228  366222  366225       2
  366237  366228  366222  366225       2  366240  366237  366228  366231       1
  366240  366237  366228  366234       1  366243  366237  366228  366231       1
  366243  366237  366228  366234       1  366246  366222  366216  366219       1
  366246  366222  366228  366231       2  366246  366222  366228  366234       2
  366246  366252  366258  366261       1  366249  366246  366222  366225      36
  366249  366246 -366222  366225       1  366249  366246 -366222  366225      37
  366249  366246  366252  366255      31  366249  366246 -366252  366255      18
  366165  366210  366216  366219      18  366168  366165  366159  366162       1
  366168  366165  366210  366216       1  366171  366165  366159  366162       1
  366174  366171  366165  366159       2  366174  366171  366165  366168       2
  366177  366171  366165  366159       2  366177  366171  366165  366168       2
  366180  366171  366165  366168       2  366183  366180  366171  366165      26
  366183  366180  366171  366174      27  366183  366180  366171  366177      27
  366186  366180  366171  366174      26  366186  366180  366171  366177      26
  366189  366186  366180  366171      26  366189  366186  366180  366183      27
  366192  366186  366180  366171      26  366192  366186  366180  366183      27
  366195  366186  366180  366171      26  366195  366186  366180  366183      27
  366198  366180  366171  366174      26  366198  366180  366171  366177      26
  366198  366180  366186  366189      26  366198  366180  366186  366192      26
  366198  366180  366186  366195      26  366201  366198  366180  366171      26
  366201  366198  366180  366183      27  366201  366198  366180  366186      26
  366204  366198  366180  366171      26  366204  366198  366180  366183      27
  366204  366198  366180  366186      26  366207  366198  366180  366171      26
  366207  366198  366180  366183      27  366207  366198  366180  366186      26
  366210  366165  366159  366162       1  366210  366165  366171  366174       2
  366210  366165  366171  366177       2  366210  366216  366222  366225       1
  366213  366210  366165  366168      36  366213  366210 -366165  366168       1
  366213  366210 -366165  366168      37  366213  366210  366216  366219      31
  366213  366210 -366216  366219      18  366117  366153  366159  366162      18
  366120  366117  366111  366114       1  366120  366117  366153  366159       1
  366123  366117  366111  366114       1  366126  366123  366117  366111       2
  366126  366123  366117  366120       2  366129  366123  366117  366120       2
  366132  366129  366123  366117      26  366132  366129  366123  366126      27
  366135  366129  366123  366117      26  366135  366129  366123  366126      27
  366138  366129  366123  366117      26  366138  366129  366123  366126      27
  366141  366123  366117  366120       2  366141  366123  366129  366132      26
  366141  366123  366129  366135      26  366141  366123  366129  366138      26
  366144  366141  366123  366117      26  366144  366141  366123  366126      27
  366144  366141  366123  366129      26  366147  366141  366123  366117      26
  366147  366141  366123  366126      27  366147  366141  366123  366129      26
  366150  366141  366123  366117      26  366150  366141  366123  366126      27
  366150  366141  366123  366129      26  366153  366117  366111  366114       1
  366153  366117  366123  366126       2  366153  366159  366165  366168       1
  366156  366153  366117  366120      36  366156  366153 -366117  366120       1
  366156  366153 -366117  366120      37  366156  366153  366159  366162      31
  366156  366153 -366159  366162      18  366069  366105  366111  366114      18
  366072  366069  366063  366066       1  366072  366069  366105  366111       1
  366075  366069  366063  366066       1  366078  366075  366069  366063       2
  366078  366075  366069  366072       2  366081  366075  366069  366072       2
  366084  366081  366075  366069      26  366084  366081  366075  366078      27
  366087  366081  366075  366069      26  366087  366081  366075  366078      27
  366090  366081  366075  366069      26  366090  366081  366075  366078      27
  366093  366075  366069  366072       2  366093  366075  366081  366084      26
  366093  366075  366081  366087      26  366093  366075  366081  366090      26
  366096  366093  366075  366069      26  366096  366093  366075  366078      27
  366096  366093  366075  366081      26  366099  366093  366075  366069      26
  366099  366093  366075  366078      27  366099  366093  366075  366081      26
  366102  366093  366075  366069      26  366102  366093  366075  366078      27
  366102  366093  366075  366081      26  366105  366069  366063  366066       1
  366105  366069  366075  366078       2  366105  366111  366117  366120       1
  366108  366105  366069  366072      36  366108  366105 -366069  366072       1
  366108  366105 -366069  366072      37  366108  366105  366111  366114      31
  366108  366105 -366111  366114      18  366003  366057  366063  366066      18
  366006  366003  365997  366000       1  366006  366003  366057  366063       1
  366009  366003  365997  366000       1  366012  366009  366003  365997       2
  366012  366009  366003  366006       2  366015  366009  366003  365997       2
  366015  366009  366003  366006       2  366018  366009  366003  366006       2
  366021  366018  366009  366003      26  366021  366018  366009  366012      27
  366021  366018  366009  366015      27  366024  366018  366009  366003      26
  366024  366018  366009  366012      27  366024  366018  366009  366015      27
  366027  366018  366009  366012      26  366027  366018  366009  366015      26
  366030  366027  366018  366009      26  366030  366027  366018  366021      27
  366030  366027  366018  366024      27  366033  366027  366018  366009      26
  366033  366027  366018  366021      27  366033  366027  366018  366024      27
  366036  366027  366018  366021      26  366036  366027  366018  366024      26
  366039  366036  366027  366018       2  366039  366036  366027  366030       2
  366039  366036  366027  366033       2  366042  366036  366027  366018       2
  366042  366036  366027  366030       2  366042  366036  366027  366033       2
  366045  366036  366027  366030       2  366045  366036  366027  366033       2
  366048  366045  366036  366027       2  366048  366045  366036  366039       2
  366048  366045  366036  366042       2  366051  366045  366036  366027       2
  366051  366045  366036  366039       2  366051  366045  366036  366042       2
  366054  366045  366036  366027       2  366054  366045  366036  366039       2
  366054  366045  366036  366042       2  366057  366003  365997  366000       1
  366057  366003  366009  366012       2  366057  366003  366009  366015       2
  366057  366063  366069  366072       1  366060  366057  366003  366006      36
  366060  366057 -366003  366006       1  366060  366057 -366003  366006      37
  366060  366057  366063  366066      31  366060  366057 -366063  366066      18
  365961  365991  365997  366000      18  365964  365961  365955  365958       1
  365964  365961  365991  365997       1  365967  365961  365955  365958       1
  365970  365967  365961  365955       2  365970  365967  365961  365964       2
  365973  365967  365961  365964       2  365976  365973  365967  365961      26
  365976  365973  365967  365970       2  365979  365973  365967  365961      26
  365979  365973  365967  365970       2  365982  365973  365967  365961      26
  365982  365973  365967  365970       2  365985  365967  365961  365964      83
  365985  365967 -365961  365964       9  365985  365967  365973  365976      83
  365985  365967 -365973  365976       9  365985  365967  365973  365979      83
  365985  365967 -365973  365979       9  365985  365967  365973  365982      83
  365985  365967 -365973  365982       9  365988  365985  365967  365961      84
  365988  365985 -365967  365961      85  365988  365985 -365967  365961      86
  365988  365985 -365967  365961      87  365988  365985  365967  365970      88
  365988  365985  365967  365973      89  365988  365985 -365967  365973      90
  365988  365985 -365967  365973      86  365988  365985 -365967  365973      91
  365991  365961  365955  365958       1  365991  365961  365967  365970       2
  365991  365997  366003  366006       1  365994  365991  365961  365964      36
  365994  365991 -365961  365964       1  365994  365991 -365961  365964      37
  365994  365991  365997  366000      31  365994  365991 -365997  366000      18
  365940  365949  365955  365958      18  365943  365940  365934  365937       1
  365943  365940  365949  365955       1  365946  365940  365934  365937       1
  365946  365940  365949  365955       1  365949  365940  365934  365937       1
  365949  365955  365961  365964       1  365952  365949  365940  365943      36
  365952  365949 -365940  365943       1  365952  365949 -365940  365943      37
  365952  365949  365940  365946      36  365952  365949 -365940  365946       1
  365952  365949 -365940  365946      37  365952  365949  365955  365958      31
  365952  365949 -365955  365958      18  365919  365928  365934  365937      18
  365922  365919  365913  365916       1  365922  365919  365928  365934       1
  365925  365919  365913  365916       1  365925  365919  365928  365934       1
  365928  365919  365913  365916       1  365928  365934  365940  365943       1
  365928  365934  365940  365946       1  365931  365928  365919  365922      36
  365931  365928 -365919  365922       1  365931  365928 -365919  365922      37
  365931  365928  365919  365925      36  365931  365928 -365919  365925       1
  365931  365928 -365919  365925      37  365931  365928  365934  365937      31
  365931  365928 -365934  365937      18  365856  365907  365913  365916      18
  365859  365856  365850  365853       1  365859  365856  365907  365913       1
  365862  365856  365850  365853       1  365865  365862  365856  365850       2
  365865  365862  365856  365859       2  365868  365862  365856  365850       2
  365868  365862  365856  365859       2  365871  365862  365856  365859       2
  365874  365871  365862  365865       1  365874  365871  365862  365868       1
  365877  365874  365871  365862      44  365883  365880  365874  365871      44
  365883  365880  365874  365877      44  365886  365880  365874  365877      44
  365889  365886  365880  365883      44  365892  365889  365886  365880       7
  365892  365889 -365886  365880      45  365892  365889 -365886  365880       9
  365892  365889 -365886  365880      46  365895  365886  365880  365883      44
  365895  365886  365889  365892       7  365895  365886 -365889  365892      45
  365895  365886 -365889  365892       9  365895  365886 -365889  365892      46
  365898  365895  365886  365880      44  365898  365895  365886  365889      44
  365898  365895  365901  365871      44  365901  365871  365862  365865       1
  365901  365871  365862  365868       1  365901  365871  365874  365877      44
  365904  365901  365871  365862      44  365904  365901  365871  365874      44
  365904  365901  365895  365886      44  365904  365901  365895  365898      44
  365907  365856  365850  365853       1  365907  365856  365862  365865       2
  365907  365856  365862  365868       2  365907  365913  365919  365922       1
  365907  365913  365919  365925       1  365910  365907  365856  365859      36
  365910  365907 -365856  365859       1  365910  365907 -365856  365859      37
  365910  365907  365913  365916      31  365910  365907 -365913  365916      18
  365811  365844  365850  365853      18  365814  365811  365805  365808       1
  365814  365811  365844  365850       1  365817  365811  365805  365808       1
  365820  365817  365811  365805       2  365820  365817  365811  365814       2
  365823  365817  365811  365805       2  365823  365817  365811  365814       2
  365826  365817  365811  365814       2  365829  365826  365817  365811      26
  365829  365826  365817  365820      27  365829  365826  365817  365823      27
  365832  365826  365817  365811      26  365832  365826  365817  365820      27
  365832  365826  365817  365823      27  365835  365826  365817  365820       2
  365835  365826  365817  365823       2  365838  365835  365826  365829       1
  365838  365835  365826  365832       1  365841  365835  365826  365829       1
  365841  365835  365826  365832       1  365844  365811  365805  365808       1
  365844  365811  365817  365820       2  365844  365811  365817  365823       2
  365844  365850  365856  365859       1  365847  365844  365811  365814      36
  365847  365844 -365811  365814       1  365847  365844 -365811  365814      37
  365847  365844  365850  365853      31  365847  365844 -365850  365853      18
  365778  365775  365766  365763       2  365778  365775  365766  365769       2
  365778  365775  365766  365772       2  365781  365775  365766  365763       2
  365781  365775  365766  365769       2  365781  365775  365766  365772       2
  365784  365775  365766  365769       2  365784  365775  365766  365772       2
  365787  365784  365775  365766      26  365787  365784  365775  365778      27
  365787  365784  365775  365781      27  365787  365784  365793  365763       2
  365790  365784  365775  365766      26  365790  365784  365775  365778      27
  365790  365784  365775  365781      27  365790  365784  365793  365763       2
  365793  365763  365766  365769       1  365793  365763  365766  365772       1
  365793  365784  365775  365778      26  365793  365784  365775  365781      26
  365793  365799  365805  365808      18  365796  365793  365763  365766       1
  365796  365793  365784  365775       2  365796  365793  365784  365787       2
  365796  365793  365784  365790       2  365796  365793  365799  365805       1
  365799  365793  365784  365787       2  365799  365793  365784  365790       2
  365799  365805  365811  365814       1  365802  365799  365793  365796      36
  365802  365799 -365793  365796       1  365802  365799 -365793  365796      37
  365802  365799  365805  365808      31  365802  365799 -365805  365808      18
  365715  365712  365706  365709       1  365715  365712  365757  365763       1
  365718  365712  365706  365709       1  365721  365718  365712  365706       2
  365721  365718  365712  365715       2  365724  365718  365712  365706       2
  365724  365718  365712  365715       2  365727  365718  365712  365715       2
  365730  365727  365718  365712      26  365730  365727  365718  365721      27
  365730  365727  365718  365724      27  365733  365727  365718  365721      26
  365733  365727  365718  365724      26  365736  365733  365727  365718      26
  365736  365733  365727  365730      27  365739  365733  365727  365718      26
  365739  365733  365727  365730      27  365742  365733  365727  365718      26
  365742  365733  365727  365730      27  365745  365727  365718  365721      26
  365745  365727  365718  365724      26  365745  365727  365733  365736      26
  365745  365727  365733  365739      26  365745  365727  365733  365742      26
  365748  365745  365727  365718      26  365748  365745  365727  365730      27
  365748  365745  365727  365733      26  365751  365745  365727  365718      26
  365751  365745  365727  365730      27  365751  365745  365727  365733      26
  365754  365745  365727  365718      26  365754  365745  365727  365730      27
  365754  365745  365727  365733      26  365757  365712  365706  365709       1
  365757  365712  365718  365721       2  365757  365712  365718  365724       2
  365757  365763  365766  365769       1  365757  365763  365766  365772       1
  365757  365763  365793  365796       1  365760  365757  365712  365715      36
  365760  365757 -365712  365715       1  365760  365757 -365712  365715      37
  365655  365700  365706  365709      18  365658  365655  365649  365652       1
  365658  365655  365700  365706       1  365661  365655  365649  365652       1
  365664  365661  365655  365649       2  365664  365661  365655  365658       2
  365667  365661  365655  365649       2  365667  365661  365655  365658       2
  365670  365661  365655  365658       2  365673  365670  365661  365655      26
  365673  365670  365661  365664      27  365673  365670  365661  365667      27
  365676  365670  365661  365664      26  365676  365670  365661  365667      26
  365679  365676  365670  365661      26  365679  365676  365670  365673      27
  365682  365676  365670  365661      26  365682  365676  365670  365673      27
  365685  365676  365670  365661      26  365685  365676  365670  365673      27
  365688  365670  365661  365664      26  365688  365670  365661  365667      26
  365688  365670  365676  365679      26  365688  365670  365676  365682      26
  365688  365670  365676  365685      26  365691  365688  365670  365661      26
  365691  365688  365670  365673      27  365691  365688  365670  365676      26
  365694  365688  365670  365661      26  365694  365688  365670  365673      27
  365694  365688  365670  365676      26  365697  365688  365670  365661      26
  365697  365688  365670  365673      27  365697  365688  365670  365676      26
  365700  365655  365649  365652       1  365700  365655  365661  365664       2
  365700  365655  365661  365667       2  365700  365706  365712  365715       1
  365703  365700  365655  365658      36  365703  365700 -365655  365658       1
  365703  365700 -365655  365658      37  365703  365700  365706  365709      31
  365703  365700 -365706  365709      18  365607  365643  365649  365652      18
  365610  365607  365601  365604       1  365610  365607  365643  365649       1
  365613  365607  365601  365604       1  365616  365613  365607  365601       2
  365616  365613  365607  365610       2  365619  365613  365607  365610       2
  365622  365619  365613  365607      26  365622  365619  365613  365616      27
  365625  365619  365613  365607      26  365625  365619  365613  365616      27
  365628  365619  365613  365607      26  365628  365619  365613  365616      27
  365631  365613  365607  365610       2  365631  365613  365619  365622      26
  365631  365613  365619  365625      26  365631  365613  365619  365628      26
  365634  365631  365613  365607      26  365634  365631  365613  365616      27
  365634  365631  365613  365619      26  365637  365631  365613  365607      26
  365637  365631  365613  365616      27  365637  365631  365613  365619      26
  365640  365631  365613  365607      26  365640  365631  365613  365616      27
  365640  365631  365613  365619      26  365643  365607  365601  365604       1
  365643  365607  365613  365616       2  365643  365649  365655  365658       1
  365646  365643  365607  365610      36  365646  365643 -365607  365610       1
  365646  365643 -365607  365610      37  365646  365643  365649  365652      31
  365646  365643 -365649  365652      18  365541  365595  365601  365604      18
  365544  365541  365535  365538       1  365544  365541  365595  365601       1
  365547  365541  365535  365538       1  365550  365547  365541  365535       2
  365550  365547  365541  365544       2  365553  365547  365541  365535       2
  365553  365547  365541  365544       2  365556  365547  365541  365544       2
  365559  365556  365547  365541      26  365559  365556  365547  365550      27
  365559  365556  365547  365553      27  365562  365556  365547  365541      26
  365562  365556  365547  365550      27  365562  365556  365547  365553      27
  365565  365556  365547  365550      26  365565  365556  365547  365553      26
  365568  365565  365556  365547      26  365568  365565  365556  365559      27
  365568  365565  365556  365562      27  365571  365565  365556  365547      26
  365571  365565  365556  365559      27  365571  365565  365556  365562      27
  365574  365565  365556  365559      26  365574  365565  365556  365562      26
  365577  365574  365565  365556       2  365577  365574  365565  365568       2
  365577  365574  365565  365571       2  365580  365574  365565  365556       2
  365580  365574  365565  365568       2  365580  365574  365565  365571       2
  365583  365574  365565  365568       2  365583  365574  365565  365571       2
  365586  365583  365574  365565       2  365586  365583  365574  365577       2
  365586  365583  365574  365580       2  365589  365583  365574  365565       2
  365589  365583  365574  365577       2  365589  365583  365574  365580       2
  365592  365583  365574  365565       2  365592  365583  365574  365577       2
  365592  365583  365574  365580       2  365595  365541  365535  365538       1
  365595  365541  365547  365550       2  365595  365541  365547  365553       2
  365595  365601  365607  365610       1  365598  365595  365541  365544      36
  365598  365595 -365541  365544       1  365598  365595 -365541  365544      37
  365598  365595  365601  365604      31  365598  365595 -365601  365604      18
  365505  365529  365535  365538      18  365508  365505  365499  365502       1
  365508  365505  365529  365535       1  365511  365505  365499  365502       1
  365514  365511  365505  365499       2  365514  365511  365505  365508       2
  365517  365511  365505  365499       2  365517  365511  365505  365508       2
  365520  365511  365505  365508       2  365523  365520  365511  365514       1
  365523  365520  365511  365517       1  365526  365520  365511  365514       1
  365526  365520  365511  365517       1  365529  365505  365499  365502       1
  365529  365505  365511  365514       2  365529  365505  365511  365517       2
  365529  365535  365541  365544       1  365532  365529  365505  365508      36
  365532  365529 -365505  365508       1  365532  365529 -365505  365508      37
  365532  365529  365535  365538      31  365532  365529 -365535  365538      18
  365484  365493  365499  365502      18  365487  365484  365478  365481       1
  365487  365484  365493  365499       1  365490  365484  365478  365481       1
  365490  365484  365493  365499       1  365493  365484  365478  365481       1
  365493  365499  365505  365508       1  365496  365493  365484  365487      36
  365496  365493 -365484  365487       1  365496  365493 -365484  365487      37
  365496  365493  365484  365490      36  365496  365493 -365484  365490       1
  365496  365493 -365484  365490      37  365496  365493  365499  365502      31
  365496  365493 -365499  365502      18  365436  365472  365478  365481      18
  365439  365436  365430  365433       1  365439  365436  365472  365478       1
  365442  365436  365430  365433       1  365445  365442  365436  365430       2
  365445  365442  365436  365439       2  365448  365442  365436  365439       2
  365451  365448  365442  365436      26  365451  365448  365442  365445      27
  365454  365448  365442  365436      26  365454  365448  365442  365445      27
  365457  365448  365442  365436      26  365457  365448  365442  365445      27
  365460  365442  365436  365439       2  365460  365442  365448  365451      26
  365460  365442  365448  365454      26  365460  365442  365448  365457      26
  365463  365460  365442  365436      26  365463  365460  365442  365445      27
  365463  365460  365442  365448      26  365466  365460  365442  365436      26
  365466  365460  365442  365445      27  365466  365460  365442  365448      26
  365469  365460  365442  365436      26  365469  365460  365442  365445      27
  365469  365460  365442  365448      26  365472  365436  365430  365433       1
  365472  365436  365442  365445       2  365472  365478  365484  365487       1
  365472  365478  365484  365490       1  365475  365472  365436  365439      36
  365475  365472 -365436  365439       1  365475  365472 -365436  365439      37
  365475  365472  365478  365481      31  365475  365472 -365478  365481      18
  365370  365424  365430  365433      18  365373  365370  365364  365367       1
  365373  365370  365424  365430       1  365376  365370  365364  365367       1
  365379  365376  365370  365364       2  365379  365376  365370  365373       2
  365382  365376  365370  365364       2  365382  365376  365370  365373       2
  365385  365376  365370  365373       2  365388  365385  365376  365370      26
  365388  365385  365376  365379      27  365388  365385  365376  365382      27
  365391  365385  365376  365370      26  365391  365385  365376  365379      27
  365391  365385  365376  365382      27  365394  365385  365376  365379      26
  365394  365385  365376  365382      26  365397  365394  365385  365376      26
  365397  365394  365385  365388      27  365397  365394  365385  365391      27
  365400  365394  365385  365376      26  365400  365394  365385  365388      27
  365400  365394  365385  365391      27  365403  365394  365385  365388      26
  365403  365394  365385  365391      26  365406  365403  365394  365385       2
  365406  365403  365394  365397       2  365406  365403  365394  365400       2
  365409  365403  365394  365385       2  365409  365403  365394  365397       2
  365409  365403  365394  365400       2  365412  365403  365394  365397       2
  365412  365403  365394  365400       2  365415  365412  365403  365394       2
  365415  365412  365403  365406       2  365415  365412  365403  365409       2
  365418  365412  365403  365394       2  365418  365412  365403  365406       2
  365418  365412  365403  365409       2  365421  365412  365403  365394       2
  365421  365412  365403  365406       2  365421  365412  365403  365409       2
  365424  365370  365364  365367       1  365424  365370  365376  365379       2
  365424  365370  365376  365382       2  365424  365430  365436  365439       1
  365427  365424  365370  365373      36  365427  365424 -365370  365373       1
  365427  365424 -365370  365373      37  365427  365424  365430  365433      31
  365427  365424 -365430  365433      18  365322  365358  365364  365367      18
  365325  365322  365316  365319       1  365325  365322  365358  365364       1
  365328  365322  365316  365319       1  365331  365328  365322  365316       2
  365331  365328  365322  365325       2  365334  365328  365322  365325       2
  365337  365334  365328  365322      26  365337  365334  365328  365331      27
  365340  365334  365328  365322      26  365340  365334  365328  365331      27
  365343  365334  365328  365322      26  365343  365334  365328  365331      27
  365346  365328  365322  365325       2  365346  365328  365334  365337      26
  365346  365328  365334  365340      26  365346  365328  365334  365343      26
  365349  365346  365328  365322      26  365349  365346  365328  365331      27
  365349  365346  365328  365334      26  365352  365346  365328  365322      26
  365352  365346  365328  365331      27  365352  365346  365328  365334      26
  365355  365346  365328  365322      26  365355  365346  365328  365331      27
  365355  365346  365328  365334      26  365358  365322  365316  365319       1
  365358  365322  365328  365331       2  365358  365364  365370  365373       1
  365361  365358  365322  365325      36  365361  365358 -365322  365325       1
  365361  365358 -365322  365325      37  365361  365358  365364  365367      31
  365361  365358 -365364  365367      18  365289  365310  365316  365319      18
  365292  365289  365283  365286       1  365292  365289  365310  365316       1
  365295  365289  365283  365286       1  365298  365295  365289  365283       2
  365298  365295  365289  365292       2  365301  365295  365289  365283       2
  365301  365295  365289  365292       2  365304  365295  365289  365292      83
  365304  365295 -365289  365292       9  365307  365304  365295  365289     112
  365307  365304 -365295  365289     113  365307  365304 -365295  365289     114
  365307  365304 -365295  365289     115  365307  365304  365295  365298      88
  365307  365304  365295  365301      88  365310  365289  365283  365286       1
  365310  365289  365295  365298       2  365310  365289  365295  365301       2
  365310  365316  365322  365325       1  365313  365310  365289  365292      36
  365313  365310 -365289  365292       1  365313  365310 -365289  365292      37
  365313  365310  365316  365319      31  365313  365310 -365316  365319      18
  365241  365277  365283  365286      18  365244  365241  365235  365238       1
  365244  365241  365277  365283       1  365247  365241  365235  365238       1
  365250  365247  365241  365235       2  365250  365247  365241  365244       2
  365253  365247  365241  365244       2  365256  365253  365247  365241      26
  365256  365253  365247  365250      27  365259  365253  365247  365241      26
  365259  365253  365247  365250      27  365262  365253  365247  365241      26
  365262  365253  365247  365250      27  365265  365247  365241  365244       2
  365265  365247  365253  365256      26  365265  365247  365253  365259      26
  365265  365247  365253  365262      26  365268  365265  365247  365241      26
  365268  365265  365247  365250      27  365268  365265  365247  365253      26
  365271  365265  365247  365241      26  365271  365265  365247  365250      27
  365271  365265  365247  365253      26  365274  365265  365247  365241      26
  365274  365265  365247  365250      27  365274  365265  365247  365253      26
  365277  365241  365235  365238       1  365277  365241  365247  365250       2
  365277  365283  365289  365292       1  365280  365277  365241  365244      36
  365280  365277 -365241  365244       1  365280  365277 -365241  365244      37
  365280  365277  365283  365286      31  365280  365277 -365283  365286      18
  365208  365205  365196  365193       2  365208  365205  365196  365199       2
  365208  365205  365196  365202       2  365211  365205  365196  365193       2
  365211  365205  365196  365199       2  365211  365205  365196  365202       2
  365214  365205  365196  365199       2  365214  365205  365196  365202       2
  365217  365214  365205  365196      26  365217  365214  365205  365208      27
  365217  365214  365205  365211      27  365217  365214  365223  365193       2
  365220  365214  365205  365196      26  365220  365214  365205  365208      27
  365220  365214  365205  365211      27  365220  365214  365223  365193       2
  365223  365193  365196  365199       1  365223  365193  365196  365202       1
  365223  365214  365205  365208      26  365223  365214  365205  365211      26
  365223  365229  365235  365238      18  365226  365223  365193  365196       1
  365226  365223  365214  365205       2  365226  365223  365214  365217       2
  365226  365223  365214  365220       2  365226  365223  365229  365235       1
  365229  365223  365214  365217       2  365229  365223  365214  365220       2
  365229  365235  365241  365244       1  365232  365229  365223  365226      36
  365232  365229 -365223  365226       1  365232  365229 -365223  365226      37
  365232  365229  365235  365238      31  365232  365229 -365235  365238      18
  365151  365148  365142  365145       1  365151  365148  365187  365193       1
  365154  365148  365142  365145       1  365157  365154  365148  365142       2
  365157  365154  365148  365151       2  365160  365154  365148  365142       2
  365160  365154  365148  365151       2  365163  365154  365148  365151       2
  365166  365163  365154  365148      26  365166  365163  365154  365157      27
  365166  365163  365154  365160      27  365169  365163  365154  365148      26
  365169  365163  365154  365157      27  365169  365163  365154  365160      27
  365172  365163  365154  365157       2  365172  365163  365154  365160       2
  365175  365172  365163  365166      36  365175  365172 -365163  365166       1
  365175  365172 -365163  365166      37  365175  365172  365163  365169      36
  365175  365172 -365163  365169       1  365175  365172 -365163  365169      37
  365178  365172  365163  365166       1  365178  365172  365163  365169       1
  365181  365178  365172  365163      18  365181  365178  365172  365175      31
  365181  365178 -365172  365175      18  365184  365178  365172  365163      18
  365184  365178  365172  365175      31  365184  365178 -365172  365175      18
  365187  365148  365142  365145       1  365187  365148  365154  365157       2
  365187  365148  365154  365160       2  365187  365193  365196  365199       1
  365187  365193  365196  365202       1  365187  365193  365223  365226       1
  365190  365187  365148  365151      36  365190  365187 -365148  365151       1
  365190  365187 -365148  365151      37  365091  365136  365142  365145      18
  365094  365091  365085  365088       1  365094  365091  365136  365142       1
  365097  365091  365085  365088       1  365100  365097  365091  365085       2
  365100  365097  365091  365094       2  365103  365097  365091  365094       2
  365106  365103  365097  365091      26  365106  365103  365097  365100      27
  365109  365103  365097  365091      26  365109  365103  365097  365100      27
  365112  365103  365097  365091      26  365112  365103  365097  365100      27
  365115  365097  365091  365094       2  365115  365097  365103  365106      26
  365115  365097  365103  365109      26  365115  365097  365103  365112      26
  365118  365115  365097  365091      26  365118  365115  365097  365100      27
  365118  365115  365097  365103      26  365121  365115  365097  365091      26
  365121  365115  365097  365100      27  365121  365115  365097  365103      26
  365124  365115  365097  365100      26  365127  365124  365115  365097      26
  365127  365124  365115  365118      27  365127  365124  365115  365121      27
  365130  365124  365115  365097      26  365130  365124  365115  365118      27
  365130  365124  365115  365121      27  365133  365124  365115  365097      26
  365133  365124  365115  365118      27  365133  365124  365115  365121      27
  365136  365091  365085  365088       1  365136  365091  365097  365100       2
  365136  365142  365148  365151       1  365139  365136  365091  365094      36
  365139  365136 -365091  365094       1  365139  365136 -365091  365094      37
  365139  365136  365142  365145      31  365139  365136 -365142  365145      18
  365046  365079  365085  365088      18  365049  365046  365040  365043       1
  365049  365046  365079  365085       1  365052  365046  365040  365043       1
  365055  365052  365046  365040       2  365055  365052  365046  365049       2
  365058  365052  365046  365040       2  365058  365052  365046  365049       2
  365061  365052  365046  365049       2  365064  365061  365052  365046      26
  365064  365061  365052  365055      27  365064  365061  365052  365058      27
  365067  365061  365052  365046      26  365067  365061  365052  365055      27
  365067  365061  365052  365058      27  365070  365061  365052  365055       2
  365070  365061  365052  365058       2  365073  365070  365061  365064       1
  365073  365070  365061  365067       1  365076  365070  365061  365064       1
  365076  365070  365061  365067       1  365079  365046  365040  365043       1
  365079  365046  365052  365055       2  365079  365046  365052  365058       2
  365079  365085  365091  365094       1  365082  365079  365046  365049      36
  365082  365079 -365046  365049       1  365082  365079 -365046  365049      37
  365082  365079  365085  365088      31  365082  365079 -365085  365088      18
  365025  365034  365040  365043      18  365028  365025  365019  365022       1
  365028  365025  365034  365040       1  365031  365025  365019  365022       1
  365031  365025  365034  365040       1  365034  365025  365019  365022       1
  365034  365040  365046  365049       1  365037  365034  365025  365028      36
  365037  365034 -365025  365028       1  365037  365034 -365025  365028      37
  365037  365034  365025  365031      36  365037  365034 -365025  365031       1
  365037  365034 -365025  365031      37  365037  365034  365040  365043      31
  365037  365034 -365040  365043      18  365004  365013  365019  365022      18
  365007  365004  364998  365001       1  365007  365004  365013  365019       1
  365010  365004  364998  365001       1  365010  365004  365013  365019       1
  365013  365004  364998  365001       1  365013  365019  365025  365028       1
  365013  365019  365025  365031       1  365016  365013  365004  365007      36
  365016  365013 -365004  365007       1  365016  365013 -365004  365007      37
  365016  365013  365004  365010      36  365016  365013 -365004  365010       1
  365016  365013 -365004  365010      37  365016  365013  365019  365022      31
  365016  365013 -365019  365022      18  364938  364992  364998  365001      18
  364941  364938  364932  364935       1  364941  364938  364992  364998       1
  364944  364938  364932  364935       1  364947  364944  364938  364932       2
  364947  364944  364938  364941       2  364950  364944  364938  364932       2
  364950  364944  364938  364941       2  364953  364944  364938  364941       2
  364956  364953  364944  364938      26  364956  364953  364944  364947      27
  364956  364953  364944  364950      27  364959  364953  364944  364938      26
  364959  364953  364944  364947      27  364959  364953  364944  364950      27
  364962  364953  364944  364947      26  364962  364953  364944  364950      26
  364965  364962  364953  364944      26  364965  364962  364953  364956      27
  364965  364962  364953  364959      27  364968  364962  364953  364944      26
  364968  364962  364953  364956      27  364968  364962  364953  364959      27
  364971  364962  364953  364956      26  364971  364962  364953  364959      26
  364974  364971  364962  364953       2  364974  364971  364962  364965       2
  364974  364971  364962  364968       2  364977  364971  364962  364953       2
  364977  364971  364962  364965       2  364977  364971  364962  364968       2
  364980  364971  364962  364965       2  364980  364971  364962  364968       2
  364983  364980  364971  364962       2  364983  364980  364971  364974       2
  364983  364980  364971  364977       2  364986  364980  364971  364962       2
  364986  364980  364971  364974       2  364986  364980  364971  364977       2
  364989  364980  364971  364962       2  364989  364980  364971  364974       2
  364989  364980  364971  364977       2  364992  364938  364932  364935       1
  364992  364938  364944  364947       2  364992  364938  364944  364950       2
  364992  364998  365004  365007       1  364992  364998  365004  365010       1
  364995  364992  364938  364941      36  364995  364992 -364938  364941       1
  364995  364992 -364938  364941      37  364995  364992  364998  365001      31
  364995  364992 -364998  365001      18  364917  364926  364932  364935      18
  364920  364917  364911  364914       1  364920  364917  364926  364932       1
  364923  364917  364911  364914       1  364923  364917  364926  364932       1
  364926  364917  364911  364914       1  364926  364932  364938  364941       1
  364929  364926  364917  364920      36  364929  364926 -364917  364920       1
  364929  364926 -364917  364920      37  364929  364926  364917  364923      36
  364929  364926 -364917  364923       1  364929  364926 -364917  364923      37
  364929  364926  364932  364935      31  364929  364926 -364932  364935      18
  364851  364905  364911  364914      18  364854  364851  364845  364848       1
  364854  364851  364905  364911       1  364857  364851  364845  364848       1
  364860  364857  364851  364845       2  364860  364857  364851  364854       2
  364863  364857  364851  364845       2  364863  364857  364851  364854       2
  364866  364857  364851  364854       2  364869  364866  364857  364851      26
  364869  364866  364857  364860      27  364869  364866  364857  364863      27
  364872  364866  364857  364851      26  364872  364866  364857  364860      27
  364872  364866  364857  364863      27  364875  364866  364857  364860      26
  364875  364866  364857  364863      26  364878  364875  364866  364857      26
  364878  364875  364866  364869      27  364878  364875  364866  364872      27
  364881  364875  364866  364857      26  364881  364875  364866  364869      27
  364881  364875  364866  364872      27  364884  364875  364866  364869      26
  364884  364875  364866  364872      26  364887  364884  364875  364866       2
  364887  364884  364875  364878       2  364887  364884  364875  364881       2
  364890  364884  364875  364866       2  364890  364884  364875  364878       2
  364890  364884  364875  364881       2  364893  364884  364875  364878       2
  364893  364884  364875  364881       2  364896  364893  364884  364875       2
  364896  364893  364884  364887       2  364896  364893  364884  364890       2
  364899  364893  364884  364875       2  364899  364893  364884  364887       2
  364899  364893  364884  364890       2  364902  364893  364884  364875       2
  364902  364893  364884  364887       2  364902  364893  364884  364890       2
  364905  364851  364845  364848       1  364905  364851  364857  364860       2
  364905  364851  364857  364863       2  364905  364911  364917  364920       1
  364905  364911  364917  364923       1  364908  364905  364851  364854      36
  364908  364905 -364851  364854       1  364908  364905 -364851  364854      37
  364908  364905  364911  364914      31  364908  364905 -364911  364914      18
  364818  364839  364845  364848      18  364821  364818  364812  364815       1
  364821  364818  364839  364845       1  364824  364818  364812  364815       1
  364827  364824  364818  364812       2  364827  364824  364818  364821       2
  364830  364824  364818  364812       2  364830  364824  364818  364821       2
  364833  364824  364818  364821      83  364833  364824 -364818  364821       9
  364836  364833  364824  364818     112  364836  364833 -364824  364818     113
  364836  364833 -364824  364818     114  364836  364833 -364824  364818     115
  364836  364833  364824  364827      88  364836  364833  364824  364830      88
  364839  364818  364812  364815       1  364839  364818  364824  364827       2
  364839  364818  364824  364830       2  364839  364845  364851  364854       1
  364842  364839  364818  364821      36  364842  364839 -364818  364821       1
  364842  364839 -364818  364821      37  364842  364839  364845  364848      31
  364842  364839 -364845  364848      18  364797  364806  364812  364815      18
  364800  364797  364791  364794       1  364800  364797  364806  364812       1
  364803  364797  364791  364794       1  364803  364797  364806  364812       1
  364806  364797  364791  364794       1  364806  364812  364818  364821       1
  364809  364806  364797  364800      36  364809  364806 -364797  364800       1
  364809  364806 -364797  364800      37  364809  364806  364797  364803      36
  364809  364806 -364797  364803       1  364809  364806 -364797  364803      37
  364809  364806  364812  364815      31  364809  364806 -364812  364815      18
  364764  364785  364791  364794      18  364767  364764  364758  364761       1
  364767  364764  364785  364791       1  364770  364764  364758  364761       1
  364773  364770  364764  364758       2  364773  364770  364764  364767       2
  364776  364770  364764  364758       2  364776  364770  364764  364767       2
  364779  364770  364764  364767      83  364779  364770 -364764  364767       9
  364782  364779  364770  364764     112  364782  364779 -364770  364764     113
  364782  364779 -364770  364764     114  364782  364779 -364770  364764     115
  364782  364779  364770  364773      88  364782  364779  364770  364776      88
  364785  364764  364758  364761       1  364785  364764  364770  364773       2
  364785  364764  364770  364776       2  364785  364791  364797  364800       1
  364785  364791  364797  364803       1  364788  364785  364764  364767      36
  364788  364785 -364764  364767       1  364788  364785 -364764  364767      37
  364788  364785  364791  364794      31  364788  364785 -364791  364794      18
  364743  364752  364758  364761      18  364746  364743  364737  364740       1
  364746  364743  364752  364758       1  364749  364743  364737  364740       1
  364749  364743  364752  364758       1  364752  364743  364737  364740       1
  364752  364758  364764  364767       1  364755  364752  364743  364746      36
  364755  364752 -364743  364746       1  364755  364752 -364743  364746      37
  364755  364752  364743  364749      36  364755  364752 -364743  364749       1
  364755  364752 -364743  364749      37  364755  364752  364758  364761      31
  364755  364752 -364758  364761      18  364695  364731  364737  364740      18
  364698  364695  364689  364692       1  364698  364695  364731  364737       1
  364701  364695  364689  364692       1  364704  364701  364695  364689       2
  364704  364701  364695  364698       2  364707  364701  364695  364698       2
  364710  364707  364701  364695      26  364710  364707  364701  364704      27
  364713  364707  364701  364695      26  364713  364707  364701  364704      27
  364716  364707  364701  364695      26  364716  364707  364701  364704      27
  364719  364701  364695  364698       2  364719  364701  364707  364710      26
  364719  364701  364707  364713      26  364719  364701  364707  364716      26
  364722  364719  364701  364695      26  364722  364719  364701  364704      27
  364722  364719  364701  364707      26  364725  364719  364701  364695      26
  364725  364719  364701  364704      27  364725  364719  364701  364707      26
  364728  364719  364701  364695      26  364728  364719  364701  364704      27
  364728  364719  364701  364707      26  364731  364695  364689  364692       1
  364731  364695  364701  364704       2  364731  364737  364743  364746       1
  364731  364737  364743  364749       1  364734  364731  364695  364698      36
  364734  364731 -364695  364698       1  364734  364731 -364695  364698      37
  364734  364731  364737  364740      31  364734  364731 -364737  364740      18
  364665  364683  364689  364692      18  364668  364665  364659  364662       1
  364668  364665  364683  364689       1  364671  364665  364659  364662       1
  364674  364671  364665  364659       2  364674  364671  364665  364668       2
  364677  364671  364665  364659       2  364677  364671  364665  364668       2
  364680  364671  364665  364659       2  364680  364671  364665  364668       2
  364683  364665  364659  364662       1  364683  364665  364671  364674       2
  364683  364665  364671  364677       2  364683  364665  364671  364680       2
  364683  364689  364695  364698       1  364686  364683  364665  364668      36
  364686  364683 -364665  364668       1  364686  364683 -364665  364668      37
  364686  364683  364689  364692      31  364686  364683 -364689  364692      18
  364617  364653  364659  364662      18  364620  364617  364611  364614       1
  364620  364617  364653  364659       1  364623  364617  364611  364614       1
  364626  364623  364617  364611       2  364626  364623  364617  364620       2
  364629  364623  364617  364620       2  364632  364629  364623  364617      26
  364632  364629  364623  364626      27  364635  364629  364623  364617      26
  364635  364629  364623  364626      27  364638  364629  364623  364617      26
  364638  364629  364623  364626      27  364641  364623  364617  364620       2
  364641  364623  364629  364632      26  364641  364623  364629  364635      26
  364641  364623  364629  364638      26  364644  364641  364623  364617      26
  364644  364641  364623  364626      27  364644  364641  364623  364629      26
  364647  364641  364623  364617      26  364647  364641  364623  364626      27
  364647  364641  364623  364629      26  364650  364641  364623  364617      26
  364650  364641  364623  364626      27  364650  364641  364623  364629      26
  364653  364617  364611  364614       1  364653  364617  364623  364626       2
  364653  364659  364665  364668       1  364656  364653  364617  364620      36
  364656  364653 -364617  364620       1  364656  364653 -364617  364620      37
  364656  364653  364659  364662      31  364656  364653 -364659  364662      18
  364569  364605  364611  364614      18  364572  364569  364563  364566       1
  364572  364569  364605  364611       1  364575  364569  364563  364566       1
  364578  364575  364569  364563       2  364578  364575  364569  364572       2
  364581  364575  364569  364572       2  364584  364581  364575  364569      26
  364584  364581  364575  364578      27  364587  364581  364575  364569      26
  364587  364581  364575  364578      27  364590  364581  364575  364569      26
  364590  364581  364575  364578      27  364593  364575  364569  364572       2
  364593  364575  364581  364584      26  364593  364575  364581  364587      26
  364593  364575  364581  364590      26  364596  364593  364575  364569      26
  364596  364593  364575  364578      27  364596  364593  364575  364581      26
  364599  364593  364575  364569      26  364599  364593  364575  364578      27
  364599  364593  364575  364581      26  364602  364593  364575  364569      26
  364602  364593  364575  364578      27  364602  364593  364575  364581      26
  364605  364569  364563  364566       1  364605  364569  364575  364578       2
  364605  364611  364617  364620       1  364608  364605  364569  364572      36
  364608  364605 -364569  364572       1  364608  364605 -364569  364572      37
  364608  364605  364611  364614      31  364608  364605 -364611  364614      18
  364527  364557  364563  364566      18  364530  364527  364521  364524       1
  364530  364527  364557  364563       1  364533  364527  364521  364524       1
  364536  364533  364527  364521       2  364536  364533  364527  364530       2
  364539  364533  364527  364530       2  364542  364539  364533  364527      26
  364542  364539  364533  364536       2  364545  364539  364533  364527      26
  364545  364539  364533  364536       2  364548  364539  364533  364527      26
  364548  364539  364533  364536       2  364551  364533  364527  364530      83
  364551  364533 -364527  364530       9  364551  364533  364539  364542      83
  364551  364533 -364539  364542       9  364551  364533  364539  364545      83
  364551  364533 -364539  364545       9  364551  364533  364539  364548      83
  364551  364533 -364539  364548       9  364554  364551  364533  364527      84
  364554  364551 -364533  364527      85  364554  364551 -364533  364527      86
  364554  364551 -364533  364527      87  364554  364551  364533  364536      88
  364554  364551  364533  364539      89  364554  364551 -364533  364539      90
  364554  364551 -364533  364539      86  364554  364551 -364533  364539      91
  364557  364527  364521  364524       1  364557  364527  364533  364536       2
  364557  364563  364569  364572       1  364560  364557  364527  364530      36
  364560  364557 -364527  364530       1  364560  364557 -364527  364530      37
  364560  364557  364563  364566      31  364560  364557 -364563  364566      18
  364497  364515  364521  364524      18  364500  364497  364491  364494       1
  364500  364497  364515  364521       1  364503  364497  364491  364494       1
  364506  364503  364497  364491       2  364506  364503  364497  364500       2
  364509  364503  364497  364491       2  364509  364503  364497  364500       2
  364512  364503  364497  364491       2  364512  364503  364497  364500       2
  364515  364497  364491  364494       1  364515  364497  364503  364506       2
  364515  364497  364503  364509       2  364515  364497  364503  364512       2
  364515  364521  364527  364530       1  364518  364515  364497  364500      36
  364518  364515 -364497  364500       1  364518  364515 -364497  364500      37
  364518  364515  364521  364524      31  364518  364515 -364521  364524      18
  364446  364485  364491  364494      18  364449  364446  364440  364443       1
  364449  364446  364485  364491       1  364452  364446  364440  364443       1
  364455  364452  364446  364440       2  364455  364452  364446  364449       2
  364458  364452  364446  364440       2  364458  364452  364446  364449       2
  364461  364452  364446  364449       2  364464  364461  364452  364446      26
  364464  364461  364452  364455      27  364464  364461  364452  364458      27
  364467  364461  364452  364446      26  364467  364461  364452  364455      27
  364467  364461  364452  364458      27  364470  364461  364452  364455       2
  364470  364461  364452  364458       2  364473  364470  364461  364464      36
  364473  364470 -364461  364464       1  364473  364470 -364461  364464      37
  364473  364470  364461  364467      36  364473  364470 -364461  364467       1
  364473  364470 -364461  364467      37  364476  364470  364461  364464       1
  364476  364470  364461  364467       1  364479  364476  364470  364461      18
  364479  364476  364470  364473      31  364479  364476 -364470  364473      18
  364482  364476  364470  364461      18  364482  364476  364470  364473      31
  364482  364476 -364470  364473      18  364485  364446  364440  364443       1
  364485  364446  364452  364455       2  364485  364446  364452  364458       2
  364485  364491  364497  364500       1  364488  364485  364446  364449      36
  364488  364485 -364446  364449       1  364488  364485 -364446  364449      37
  364488  364485  364491  364494      31  364488  364485 -364491  364494      18
  364389  364434  364440  364443      18  364392  364389  364383  364386       1
  364392  364389  364434  364440       1  364395  364389  364383  364386       1
  364398  364395  364389  364383       2  364398  364395  364389  364392       2
  364401  364395  364389  364383       2  364401  364395  364389  364392       2
  364404  364395  364389  364392       2  364407  364404  364395  364389      26
  364407  364404  364395  364398      27  364407  364404  364395  364401      27
  364410  364404  364395  364398      26  364410  364404  364395  364401      26
  364413  364410  364404  364395      26  364413  364410  364404  364407      27
  364416  364410  364404  364395      26  364416  364410  364404  364407      27
  364419  364410  364404  364395      26  364419  364410  364404  364407      27
  364422  364404  364395  364398      26  364422  364404  364395  364401      26
  364422  364404  364410  364413      26  364422  364404  364410  364416      26
  364422  364404  364410  364419      26  364425  364422  364404  364395      26
  364425  364422  364404  364407      27  364425  364422  364404  364410      26
  364428  364422  364404  364395      26  364428  364422  364404  364407      27
  364428  364422  364404  364410      26  364431  364422  364404  364395      26
  364431  364422  364404  364407      27  364431  364422  364404  364410      26
  364434  364389  364383  364386       1  364434  364389  364395  364398       2
  364434  364389  364395  364401       2  364434  364440  364446  364449       1
  364437  364434  364389  364392      36  364437  364434 -364389  364392       1
  364437  364434 -364389  364392      37  364437  364434  364440  364443      31
  364437  364434 -364440  364443      18  364341  364377  364383  364386      18
  364344  364341  364335  364338       1  364344  364341  364377  364383       1
  364347  364341  364335  364338       1  364350  364347  364341  364335       2
  364350  364347  364341  364344       2  364353  364347  364341  364344       2
  364356  364353  364347  364341      26  364356  364353  364347  364350      27
  364359  364353  364347  364341      26  364359  364353  364347  364350      27
  364362  364353  364347  364341      26  364362  364353  364347  364350      27
  364365  364347  364341  364344       2  364365  364347  364353  364356      26
  364365  364347  364353  364359      26  364365  364347  364353  364362      26
  364368  364365  364347  364341      26  364368  364365  364347  364350      27
  364368  364365  364347  364353      26  364371  364365  364347  364341      26
  364371  364365  364347  364350      27  364371  364365  364347  364353      26
  364374  364365  364347  364341      26  364374  364365  364347  364350      27
  364374  364365  364347  364353      26  364377  364341  364335  364338       1
  364377  364341  364347  364350       2  364377  364383  364389  364392       1
  364380  364377  364341  364344      36  364380  364377 -364341  364344       1
  364380  364377 -364341  364344      37  364380  364377  364383  364386      31
  364380  364377 -364383  364386      18  364275  364329  364335  364338      18
  364278  364275  364269  364272       1  364278  364275  364329  364335       1
  364281  364275  364269  364272       1  364284  364281  364275  364269       2
  364284  364281  364275  364278       2  364287  364281  364275  364269       2
  364287  364281  364275  364278       2  364290  364281  364275  364278       2
  364293  364290  364281  364275      26  364293  364290  364281  364284      27
  364293  364290  364281  364287      27  364296  364290  364281  364275      26
  364296  364290  364281  364284      27  364296  364290  364281  364287      27
  364299  364290  364281  364284      26  364299  364290  364281  364287      26
  364302  364299  364290  364281      26  364302  364299  364290  364293      27
  364302  364299  364290  364296      27  364305  364299  364290  364281      26
  364305  364299  364290  364293      27  364305  364299  364290  364296      27
  364308  364299  364290  364293      26  364308  364299  364290  364296      26
  364311  364308  364299  364290       2  364311  364308  364299  364302       2
  364311  364308  364299  364305       2  364314  364308  364299  364290       2
  364314  364308  364299  364302       2  364314  364308  364299  364305       2
  364317  364308  364299  364302       2  364317  364308  364299  364305       2
  364320  364317  364308  364299       2  364320  364317  364308  364311       2
  364320  364317  364308  364314       2  364323  364317  364308  364299       2
  364323  364317  364308  364311       2  364323  364317  364308  364314       2
  364326  364317  364308  364299       2  364326  364317  364308  364311       2
  364326  364317  364308  364314       2  364329  364275  364269  364272       1
  364329  364275  364281  364284       2  364329  364275  364281  364287       2
  364329  364335  364341  364344       1  364332  364329  364275  364278      36
  364332  364329 -364275  364278       1  364332  364329 -364275  364278      37
  364332  364329  364335  364338      31  364332  364329 -364335  364338      18
  364254  364263  364269  364272      18  364257  364254  364248  364251       1
  364257  364254  364263  364269       1  364260  364254  364248  364251       1
  364260  364254  364263  364269       1  364263  364254  364248  364251       1
  364263  364269  364275  364278       1  364266  364263  364254  364257      36
  364266  364263 -364254  364257       1  364266  364263 -364254  364257      37
  364266  364263  364254  364260      36  364266  364263 -364254  364260       1
  364266  364263 -364254  364260      37  364266  364263  364269  364272      31
  364266  364263 -364269  364272      18  364203  364242  364248  364251      18
  364206  364203  364197  364200       1  364206  364203  364242  364248       1
  364209  364203  364197  364200       1  364212  364209  364203  364197       2
  364212  364209  364203  364206       2  364215  364209  364203  364197       2
  364215  364209  364203  364206       2  364218  364209  364203  364206       2
  364221  364218  364209  364203      26  364221  364218  364209  364212      27
  364221  364218  364209  364215      27  364224  364218  364209  364203      26
  364224  364218  364209  364212      27  364224  364218  364209  364215      27
  364227  364218  364209  364212       2  364227  364218  364209  364215       2
  364230  364227  364218  364221      36  364230  364227 -364218  364221       1
  364230  364227 -364218  364221      37  364230  364227  364218  364224      36
  364230  364227 -364218  364224       1  364230  364227 -364218  364224      37
  364233  364227  364218  364221       1  364233  364227  364218  364224       1
  364236  364233  364227  364218      18  364236  364233  364227  364230      31
  364236  364233 -364227  364230      18  364239  364233  364227  364218      18
  364239  364233  364227  364230      31  364239  364233 -364227  364230      18
  364242  364203  364197  364200       1  364242  364203  364209  364212       2
  364242  364203  364209  364215       2  364242  364248  364254  364257       1
  364242  364248  364254  364260       1  364245  364242  364203  364206      36
  364245  364242 -364203  364206       1  364245  364242 -364203  364206      37
  364245  364242  364248  364251      31  364245  364242 -364248  364251      18
  364170  364191  364197  364200      18  364173  364170  364164  364167       1
  364173  364170  364191  364197       1  364176  364170  364164  364167       1
  364179  364176  364170  364164       2  364179  364176  364170  364173       2
  364182  364176  364170  364164       2  364182  364176  364170  364173       2
  364185  364176  364170  364173      83  364185  364176 -364170  364173       9
  364188  364185  364176  364170     112  364188  364185 -364176  364170     113
  364188  364185 -364176  364170     114  364188  364185 -364176  364170     115
  364188  364185  364176  364179      88  364188  364185  364176  364182      88
  364191  364170  364164  364167       1  364191  364170  364176  364179       2
  364191  364170  364176  364182       2  364191  364197  364203  364206       1
  364194  364191  364170  364173      36  364194  364191 -364170  364173       1
  364194  364191 -364170  364173      37  364194  364191  364197  364200      31
  364194  364191 -364197  364200      18  364104  364158  364164  364167      18
  364107  364104  364098  364101       1  364107  364104  364158  364164       1
  364110  364104  364098  364101       1  364113  364110  364104  364098       2
  364113  364110  364104  364107       2  364116  364110  364104  364098       2
  364116  364110  364104  364107       2  364119  364110  364104  364107       2
  364122  364119  364110  364104      26  364122  364119  364110  364113      27
  364122  364119  364110  364116      27  364125  364119  364110  364104      26
  364125  364119  364110  364113      27  364125  364119  364110  364116      27
  364128  364119  364110  364113      26  364128  364119  364110  364116      26
  364131  364128  364119  364110      26  364131  364128  364119  364122      27
  364131  364128  364119  364125      27  364134  364128  364119  364110      26
  364134  364128  364119  364122      27  364134  364128  364119  364125      27
  364137  364128  364119  364122      26  364137  364128  364119  364125      26
  364140  364137  364128  364119       2  364140  364137  364128  364131       2
  364140  364137  364128  364134       2  364143  364137  364128  364119       2
  364143  364137  364128  364131       2  364143  364137  364128  364134       2
  364146  364137  364128  364131       2  364146  364137  364128  364134       2
  364149  364146  364137  364128       2  364149  364146  364137  364140       2
  364149  364146  364137  364143       2  364152  364146  364137  364128       2
  364152  364146  364137  364140       2  364152  364146  364137  364143       2
  364155  364146  364137  364128       2  364155  364146  364137  364140       2
  364155  364146  364137  364143       2  364158  364104  364098  364101       1
  364158  364104  364110  364113       2  364158  364104  364110  364116       2
  364158  364164  364170  364173       1  364161  364158  364104  364107      36
  364161  364158 -364104  364107       1  364161  364158 -364104  364107      37
  364161  364158  364164  364167      31  364161  364158 -364164  364167      18
  364059  364092  364098  364101      18  364062  364059  364053  364056       1
  364062  364059  364092  364098       1  364065  364059  364053  364056       1
  364068  364065  364059  364053       2  364068  364065  364059  364062       2
  364071  364065  364059  364053       2  364071  364065  364059  364062       2
  364074  364065  364059  364062       2  364077  364074  364065  364059      26
  364077  364074  364065  364068      27  364077  364074  364065  364071      27
  364080  364074  364065  364059      26  364080  364074  364065  364068      27
  364080  364074  364065  364071      27  364083  364074  364065  364068       2
  364083  364074  364065  364071       2  364086  364083  364074  364077       1
  364086  364083  364074  364080       1  364089  364083  364074  364077       1
  364089  364083  364074  364080       1  364092  364059  364053  364056       1
  364092  364059  364065  364068       2  364092  364059  364065  364071       2
  364092  364098  364104  364107       1  364095  364092  364059  364062      36
  364095  364092 -364059  364062       1  364095  364092 -364059  364062      37
  364095  364092  364098  364101      31  364095  364092 -364098  364101      18
  364026  364023  364014  364011       2  364026  364023  364014  364017       2
  364026  364023  364014  364020       2  364029  364023  364014  364011       2
  364029  364023  364014  364017       2  364029  364023  364014  364020       2
  364032  364023  364014  364017       2  364032  364023  364014  364020       2
  364035  364032  364023  364014      26  364035  364032  364023  364026      27
  364035  364032  364023  364029      27  364035  364032  364041  364011       2
  364038  364032  364023  364014      26  364038  364032  364023  364026      27
  364038  364032  364023  364029      27  364038  364032  364041  364011       2
  364041  364011  364014  364017       1  364041  364011  364014  364020       1
  364041  364032  364023  364026      26  364041  364032  364023  364029      26
  364041  364047  364053  364056      18  364044  364041  364011  364014       1
  364044  364041  364032  364023       2  364044  364041  364032  364035       2
  364044  364041  364032  364038       2  364044  364041  364047  364053       1
  364047  364041  364032  364035       2  364047  364041  364032  364038       2
  364047  364053  364059  364062       1  364050  364047  364041  364044      36
  364050  364047 -364041  364044       1  364050  364047 -364041  364044      37
  364050  364047  364053  364056      31  364050  364047 -364053  364056      18
  363963  363960  363954  363957       1  363963  363960  364005  364011       1
  363966  363960  363954  363957       1  363969  363966  363960  363954       2
  363969  363966  363960  363963       2  363972  363966  363960  363954       2
  363972  363966  363960  363963       2  363975  363966  363960  363963       2
  363978  363975  363966  363960      26  363978  363975  363966  363969      27
  363978  363975  363966  363972      27  363981  363975  363966  363969      26
  363981  363975  363966  363972      26  363984  363981  363975  363966      26
  363984  363981  363975  363978      27  363987  363981  363975  363966      26
  363987  363981  363975  363978      27  363990  363981  363975  363966      26
  363990  363981  363975  363978      27  363993  363975  363966  363969      26
  363993  363975  363966  363972      26  363993  363975  363981  363984      26
  363993  363975  363981  363987      26  363993  363975  363981  363990      26
  363996  363993  363975  363966      26  363996  363993  363975  363978      27
  363996  363993  363975  363981      26  363999  363993  363975  363966      26
  363999  363993  363975  363978      27  363999  363993  363975  363981      26
  364002  363993  363975  363966      26  364002  363993  363975  363978      27
  364002  363993  363975  363981      26  364005  363960  363954  363957       1
  364005  363960  363966  363969       2  364005  363960  363966  363972       2
  364005  364011  364014  364017       1  364005  364011  364014  364020       1
  364005  364011  364041  364044       1  364008  364005  363960  363963      36
  364008  364005 -363960  363963       1  364008  364005 -363960  363963      37
  363909  363948  363954  363957      18  363912  363909  363903  363906       1
  363912  363909  363948  363954       1  363915  363909  363903  363906       1
  363918  363915  363909  363903       2  363918  363915  363909  363912       2
  363921  363915  363909  363903       2  363921  363915  363909  363912       2
  363924  363915  363909  363912       2  363927  363924  363915  363909       2
  363927  363924  363915  363918       2  363927  363924  363915  363921       2
  363930  363924  363915  363909       2  363930  363924  363915  363918       2
  363930  363924  363915  363921       2  363933  363924  363915  363918       2
  363933  363924  363915  363921       2  363936  363933  363924  363927     135
  363936  363933  363924  363930     135  363939  363936  363933  363924     135
  363942  363936  363933  363924     135  363945  363936  363933  363924     135
  363948  363909  363903  363906       1  363948  363909  363915  363918       2
  363948  363909  363915  363921       2  363948  363954  363960  363963       1
  363951  363948  363909  363912      36  363951  363948 -363909  363912       1
  363951  363948 -363909  363912      37  363951  363948  363954  363957      31
  363951  363948 -363954  363957      18  363852  363897  363903  363906      18
  363855  363852  363846  363849       1  363855  363852  363897  363903       1
  363858  363852  363846  363849       1  363861  363858  363852  363846       2
  363861  363858  363852  363855       2  363864  363858  363852  363855       2
  363867  363864  363858  363852      26  363867  363864  363858  363861      27
  363870  363864  363858  363852      26  363870  363864  363858  363861      27
  363873  363864  363858  363852      26  363873  363864  363858  363861      27
  363876  363858  363852  363855       2  363876  363858  363864  363867      26
  363876  363858  363864  363870      26  363876  363858  363864  363873      26
  363879  363876  363858  363852      26  363879  363876  363858  363861      27
  363879  363876  363858  363864      26  363882  363876  363858  363852      26
  363882  363876  363858  363861      27  363882  363876  363858  363864      26
  363885  363876  363858  363861      26  363888  363885  363876  363858      26
  363888  363885  363876  363879      27  363888  363885  363876  363882      27
  363891  363885  363876  363858      26  363891  363885  363876  363879      27
  363891  363885  363876  363882      27  363894  363885  363876  363858      26
  363894  363885  363876  363879      27  363894  363885  363876  363882      27
  363897  363852  363846  363849       1  363897  363852  363858  363861       2
  363897  363903  363909  363912       1  363900  363897  363852  363855      36
  363900  363897 -363852  363855       1  363900  363897 -363852  363855      37
  363900  363897  363903  363906      31  363900  363897 -363903  363906      18
  363831  363840  363846  363849      18  363834  363831  363825  363828       1
  363834  363831  363840  363846       1  363837  363831  363825  363828       1
  363837  363831  363840  363846       1  363840  363831  363825  363828       1
  363840  363846  363852  363855       1  363843  363840  363831  363834      36
  363843  363840 -363831  363834       1  363843  363840 -363831  363834      37
  363843  363840  363831  363837      36  363843  363840 -363831  363837       1
  363843  363840 -363831  363837      37  363843  363840  363846  363849      31
  363843  363840 -363846  363849      18  363810  363819  363825  363828      18
  363813  363810  363804  363807       1  363813  363810  363819  363825       1
  363816  363810  363804  363807       1  363816  363810  363819  363825       1
  363819  363810  363804  363807       1  363819  363825  363831  363834       1
  363819  363825  363831  363837       1  363822  363819  363810  363813      36
  363822  363819 -363810  363813       1  363822  363819 -363810  363813      37
  363822  363819  363810  363816      36  363822  363819 -363810  363816       1
  363822  363819 -363810  363816      37  363822  363819  363825  363828      31
  363822  363819 -363825  363828      18  363744  363798  363804  363807      18
  363747  363744  363738  363741       1  363747  363744  363798  363804       1
  363750  363744  363738  363741       1  363753  363750  363744  363738       2
  363753  363750  363744  363747       2  363756  363750  363744  363738       2
  363756  363750  363744  363747       2  363759  363750  363744  363747       2
  363762  363759  363750  363744      26  363762  363759  363750  363753      27
  363762  363759  363750  363756      27  363765  363759  363750  363744      26
  363765  363759  363750  363753      27  363765  363759  363750  363756      27
  363768  363759  363750  363753      26  363768  363759  363750  363756      26
  363771  363768  363759  363750      26  363771  363768  363759  363762      27
  363771  363768  363759  363765      27  363774  363768  363759  363750      26
  363774  363768  363759  363762      27  363774  363768  363759  363765      27
  363777  363768  363759  363762      26  363777  363768  363759  363765      26
  363780  363777  363768  363759       2  363780  363777  363768  363771       2
  363780  363777  363768  363774       2  363783  363777  363768  363759       2
  363783  363777  363768  363771       2  363783  363777  363768  363774       2
  363786  363777  363768  363771       2  363786  363777  363768  363774       2
  363789  363786  363777  363768       2  363789  363786  363777  363780       2
  363789  363786  363777  363783       2  363792  363786  363777  363768       2
  363792  363786  363777  363780       2  363792  363786  363777  363783       2
  363795  363786  363777  363768       2  363795  363786  363777  363780       2
  363795  363786  363777  363783       2  363798  363744  363738  363741       1
  363798  363744  363750  363753       2  363798  363744  363750  363756       2
  363798  363804  363810  363813       1  363798  363804  363810  363816       1
  363801  363798  363744  363747      36  363801  363798 -363744  363747       1
  363801  363798 -363744  363747      37  363801  363798  363804  363807      31
  363801  363798 -363804  363807      18  363702  363732  363738  363741      18
  363705  363702  363696  363699       1  363705  363702  363732  363738       1
  363708  363702  363696  363699       1  363711  363708  363702  363696       2
  363711  363708  363702  363705       2  363714  363708  363702  363705       2
  363717  363714  363708  363702      26  363717  363714  363708  363711       2
  363720  363714  363708  363702      26  363720  363714  363708  363711       2
  363723  363714  363708  363702      26  363723  363714  363708  363711       2
  363726  363708  363702  363705      83  363726  363708 -363702  363705       9
  363726  363708  363714  363717      83  363726  363708 -363714  363717       9
  363726  363708  363714  363720      83  363726  363708 -363714  363720       9
  363726  363708  363714  363723      83  363726  363708 -363714  363723       9
  363729  363726  363708  363702      84  363729  363726 -363708  363702      85
  363729  363726 -363708  363702      86  363729  363726 -363708  363702      87
  363729  363726  363708  363711      88  363729  363726  363708  363714      89
  363729  363726 -363708  363714      90  363729  363726 -363708  363714      86
  363729  363726 -363708  363714      91  363732  363702  363696  363699       1
  363732  363702  363708  363711       2  363732  363738  363744  363747       1
  363735  363732  363702  363705      36  363735  363732 -363702  363705       1
  363735  363732 -363702  363705      37  363735  363732  363738  363741      31
  363735  363732 -363738  363741      18  363654  363690  363696  363699      18
  363657  363654  363648  363651       1  363657  363654  363690  363696       1
  363660  363654  363648  363651       1  363663  363660  363654  363648       2
  363663  363660  363654  363657       2  363666  363660  363654  363657       2
  363669  363666  363660  363654      26  363669  363666  363660  363663      27
  363672  363666  363660  363654      26  363672  363666  363660  363663      27
  363675  363666  363660  363654      26  363675  363666  363660  363663      27
  363678  363660  363654  363657       2  363678  363660  363666  363669      26
  363678  363660  363666  363672      26  363678  363660  363666  363675      26
  363681  363678  363660  363654      26  363681  363678  363660  363663      27
  363681  363678  363660  363666      26  363684  363678  363660  363654      26
  363684  363678  363660  363663      27  363684  363678  363660  363666      26
  363687  363678  363660  363654      26  363687  363678  363660  363663      27
  363687  363678  363660  363666      26  363690  363654  363648  363651       1
  363690  363654  363660  363663       2  363690  363696  363702  363705       1
  363693  363690  363654  363657      36  363693  363690 -363654  363657       1
  363693  363690 -363654  363657      37  363693  363690  363696  363699      31
  363693  363690 -363696  363699      18  363612  363642  363648  363651      18
  363615  363612  363606  363609       1  363615  363612  363642  363648       1
  363618  363612  363606  363609       1  363621  363618  363612  363606       2
  363621  363618  363612  363615       2  363624  363618  363612  363615       2
  363627  363624  363618  363612      26  363627  363624  363618  363621       2
  363630  363624  363618  363612      26  363630  363624  363618  363621       2
  363633  363624  363618  363612      26  363633  363624  363618  363621       2
  363636  363618  363612  363615      83  363636  363618 -363612  363615       9
  363636  363618  363624  363627      83  363636  363618 -363624  363627       9
  363636  363618  363624  363630      83  363636  363618 -363624  363630       9
  363636  363618  363624  363633      83  363636  363618 -363624  363633       9
  363639  363636  363618  363612      84  363639  363636 -363618  363612      85
  363639  363636 -363618  363612      86  363639  363636 -363618  363612      87
  363639  363636  363618  363621      88  363639  363636  363618  363624      89
  363639  363636 -363618  363624      90  363639  363636 -363618  363624      86
  363639  363636 -363618  363624      91  363642  363612  363606  363609       1
  363642  363612  363618  363621       2  363642  363648  363654  363657       1
  363645  363642  363612  363615      36  363645  363642 -363612  363615       1
  363645  363642 -363612  363615      37  363645  363642  363648  363651      31
  363645  363642 -363648  363651      18  363567  363600  363606  363609      18
  363570  363567  363561  363564       1  363570  363567  363600  363606       1
  363573  363567  363561  363564       1  363576  363573  363567  363561       2
  363576  363573  363567  363570       2  363579  363573  363567  363561       2
  363579  363573  363567  363570       2  363582  363573  363567  363570       2
  363585  363582  363573  363567      26  363585  363582  363573  363576      27
  363585  363582  363573  363579      27  363588  363582  363573  363567      26
  363588  363582  363573  363576      27  363588  363582  363573  363579      27
  363591  363582  363573  363576       2  363591  363582  363573  363579       2
  363594  363591  363582  363585       1  363594  363591  363582  363588       1
  363597  363591  363582  363585       1  363597  363591  363582  363588       1
  363600  363567  363561  363564       1  363600  363567  363573  363576       2
  363600  363567  363573  363579       2  363600  363606  363612  363615       1
  363603  363600  363567  363570      36  363603  363600 -363567  363570       1
  363603  363600 -363567  363570      37  363603  363600  363606  363609      31
  363603  363600 -363606  363609      18  363537  363555  363561  363564      18
  363540  363537  363531  363534       1  363540  363537  363555  363561       1
  363543  363537  363531  363534       1  363546  363543  363537  363531       2
  363546  363543  363537  363540       2  363549  363543  363537  363531       2
  363549  363543  363537  363540       2  363552  363543  363537  363531       2
  363552  363543  363537  363540       2  363555  363537  363531  363534       1
  363555  363537  363543  363546       2  363555  363537  363543  363549       2
  363555  363537  363543  363552       2  363555  363561  363567  363570       1
  363558  363555  363537  363540      36  363558  363555 -363537  363540       1
  363558  363555 -363537  363540      37  363558  363555  363561  363564      31
  363558  363555 -363561  363564      18  363507  363525  363531  363534      18
  363510  363507  363501  363504       1  363510  363507  363525  363531       1
  363513  363507  363501  363504       1  363516  363513  363507  363501       2
  363516  363513  363507  363510       2  363519  363513  363507  363501       2
  363519  363513  363507  363510       2  363522  363513  363507  363501       2
  363522  363513  363507  363510       2  363525  363507  363501  363504       1
  363525  363507  363513  363516       2  363525  363507  363513  363519       2
  363525  363507  363513  363522       2  363525  363531  363537  363540       1
  363528  363525  363507  363510      36  363528  363525 -363507  363510       1
  363528  363525 -363507  363510      37  363528  363525  363531  363534      31
  363528  363525 -363531  363534      18  363474  363495  363501  363504      18
  363477  363474  363468  363471       1  363477  363474  363495  363501       1
  363480  363474  363468  363471       1  363483  363480  363474  363468       2
  363483  363480  363474  363477       2  363486  363480  363474  363468       2
  363486  363480  363474  363477       2  363489  363480  363474  363477      83
  363489  363480 -363474  363477       9  363492  363489  363480  363474     112
  363492  363489 -363480  363474     113  363492  363489 -363480  363474     114
  363492  363489 -363480  363474     115  363492  363489  363480  363483      88
  363492  363489  363480  363486      88  363495  363474  363468  363471       1
  363495  363474  363480  363483       2  363495  363474  363480  363486       2
  363495  363501  363507  363510       1  363498  363495  363474  363477      36
  363498  363495 -363474  363477       1  363498  363495 -363474  363477      37
  363498  363495  363501  363504      31  363498  363495 -363501  363504      18
  363402  363462  363468  363471      18  363405  363402  363396  363399       1
  363405  363402  363462  363468       1  363408  363402  363396  363399       1
  363411  363408  363402  363396       2  363411  363408  363402  363405       2
  363414  363408  363402  363396       2  363414  363408  363402  363405       2
  363417  363408  363402  363405       2  363420  363417  363408  363402      26
  363420  363417  363408  363411      27  363420  363417  363408  363414      27
  363423  363417  363408  363402      26  363423  363417  363408  363411      27
  363423  363417  363408  363414      27  363426  363417  363408  363411      26
  363426  363417  363408  363414      26  363429  363426  363417  363408       2
  363429  363426  363417  363420       2  363429  363426  363417  363423       2
  363432  363426  363417  363408       2  363432  363426  363417  363420       2
  363432  363426  363417  363423       2  363435  363426  363417  363420       2
  363435  363426  363417  363423       2  363438  363435  363426  363417       9
  363438  363435  363426  363429       9  363438  363435  363426  363432       9
  363441  363435  363426  363429       9  363441  363435  363426  363432       9
  363444  363441  363435  363438      78  363444  363441 -363435  363438      17
  363447  363444  363441  363435      78  363447  363444 -363441  363435      17
  363450  363444  363441  363435      78  363450  363444 -363441  363435      17
  363453  363441  363435  363438      78  363453  363441 -363435  363438      17
  363453  363441  363444  363447      78  363453  363441 -363444  363447      17
  363453  363441  363444  363450      78  363453  363441 -363444  363450      17
  363456  363453  363441  363435      78  363456  363453 -363441  363435      17
  363456  363453  363441  363444      78  363456  363453 -363441  363444      17
  363459  363453  363441  363435      78  363459  363453 -363441  363435      17
  363459  363453  363441  363444      78  363459  363453 -363441  363444      17
  363462  363402  363396  363399       1  363462  363402  363408  363411       2
  363462  363402  363408  363414       2  363462  363468  363474  363477       1
  363465  363462  363402  363405      36  363465  363462 -363402  363405       1
  363465  363462 -363402  363405      37  363465  363462  363468  363471      31
  363465  363462 -363468  363471      18  363357  363390  363396  363399      18
  363360  363357  363351  363354       1  363360  363357  363390  363396       1
  363363  363357  363351  363354       1  363366  363363  363357  363351       2
  363366  363363  363357  363360       2  363369  363363  363357  363351       2
  363369  363363  363357  363360       2  363372  363363  363357  363360       2
  363375  363372  363363  363357      26  363375  363372  363363  363366      27
  363375  363372  363363  363369      27  363378  363372  363363  363357      26
  363378  363372  363363  363366      27  363378  363372  363363  363369      27
  363381  363372  363363  363366       2  363381  363372  363363  363369       2
  363384  363381  363372  363375       1  363384  363381  363372  363378       1
  363387  363381  363372  363375       1  363387  363381  363372  363378       1
  363390  363357  363351  363354       1  363390  363357  363363  363366       2
  363390  363357  363363  363369       2  363390  363396  363402  363405       1
  363393  363390  363357  363360      36  363393  363390 -363357  363360       1
  363393  363390 -363357  363360      37  363393  363390  363396  363399      31
  363393  363390 -363396  363399      18  363309  363345  363351  363354      18
  363312  363309  363303  363306       1  363312  363309  363345  363351       1
  363315  363309  363303  363306       1  363318  363315  363309  363303       2
  363318  363315  363309  363312       2  363321  363315  363309  363312       2
  363324  363321  363315  363309      26  363324  363321  363315  363318      27
  363327  363321  363315  363309      26  363327  363321  363315  363318      27
  363330  363321  363315  363309      26  363330  363321  363315  363318      27
  363333  363315  363309  363312       2  363333  363315  363321  363324      26
  363333  363315  363321  363327      26  363333  363315  363321  363330      26
  363336  363333  363315  363309      26  363336  363333  363315  363318      27
  363336  363333  363315  363321      26  363339  363333  363315  363309      26
  363339  363333  363315  363318      27  363339  363333  363315  363321      26
  363342  363333  363315  363309      26  363342  363333  363315  363318      27
  363342  363333  363315  363321      26  363345  363309  363303  363306       1
  363345  363309  363315  363318       2  363345  363351  363357  363360       1
  363348  363345  363309  363312      36  363348  363345 -363309  363312       1
  363348  363345 -363309  363312      37  363348  363345  363351  363354      31
  363348  363345 -363351  363354      18  363252  363297  363303  363306      18
  363255  363252  363246  363249       1  363255  363252  363297  363303       1
  363258  363252  363246  363249       1  363261  363258  363252  363246       2
  363261  363258  363252  363255       2  363264  363258  363252  363246       2
  363264  363258  363252  363255       2  363267  363258  363252  363255       2
  363270  363267  363258  363252      26  363270  363267  363258  363261      27
  363270  363267  363258  363264      27  363273  363267  363258  363261      26
  363273  363267  363258  363264      26  363276  363273  363267  363258      26
  363276  363273  363267  363270      27  363279  363273  363267  363258      26
  363279  363273  363267  363270      27  363282  363273  363267  363258      26
  363282  363273  363267  363270      27  363285  363267  363258  363261      26
  363285  363267  363258  363264      26  363285  363267  363273  363276      26
  363285  363267  363273  363279      26  363285  363267  363273  363282      26
  363288  363285  363267  363258      26  363288  363285  363267  363270      27
  363288  363285  363267  363273      26  363291  363285  363267  363258      26
  363291  363285  363267  363270      27  363291  363285  363267  363273      26
  363294  363285  363267  363258      26  363294  363285  363267  363270      27
  363294  363285  363267  363273      26  363297  363252  363246  363249       1
  363297  363252  363258  363261       2  363297  363252  363258  363264       2
  363297  363303  363309  363312       1  363300  363297  363252  363255      36
  363300  363297 -363252  363255       1  363300  363297 -363252  363255      37
  363300  363297  363303  363306      31  363300  363297 -363303  363306      18
  363204  363240  363246  363249      18  363207  363204  363198  363201       1
  363207  363204  363240  363246       1  363210  363204  363198  363201       1
  363213  363210  363204  363198       2  363213  363210  363204  363207       2
  363216  363210  363204  363207       2  363219  363216  363210  363204      26
  363219  363216  363210  363213      27  363222  363216  363210  363204      26
  363222  363216  363210  363213      27  363225  363216  363210  363204      26
  363225  363216  363210  363213      27  363228  363210  363204  363207       2
  363228  363210  363216  363219      26  363228  363210  363216  363222      26
  363228  363210  363216  363225      26  363231  363228  363210  363204      26
  363231  363228  363210  363213      27  363231  363228  363210  363216      26
  363234  363228  363210  363204      26  363234  363228  363210  363213      27
  363234  363228  363210  363216      26  363237  363228  363210  363204      26
  363237  363228  363210  363213      27  363237  363228  363210  363216      26
  363240  363204  363198  363201       1  363240  363204  363210  363213       2
  363240  363246  363252  363255       1  363243  363240  363204  363207      36
  363243  363240 -363204  363207       1  363243  363240 -363204  363207      37
  363243  363240  363246  363249      31  363243  363240 -363246  363249      18
  363132  363192  363198  363201      18  363135  363132  363126  363129       1
  363135  363132  363192  363198       1  363138  363132  363126  363129       1
  363141  363138  363132  363126       2  363141  363138  363132  363135       2
  363144  363138  363132  363126       2  363144  363138  363132  363135       2
  363147  363138  363132  363135       2  363150  363147  363138  363132      26
  363150  363147  363138  363141      27  363150  363147  363138  363144      27
  363153  363147  363138  363132      26  363153  363147  363138  363141      27
  363153  363147  363138  363144      27  363156  363147  363138  363141      26
  363156  363147  363138  363144      26  363159  363156  363147  363138       2
  363159  363156  363147  363150       2  363159  363156  363147  363153       2
  363162  363156  363147  363138       2  363162  363156  363147  363150       2
  363162  363156  363147  363153       2  363165  363156  363147  363150       2
  363165  363156  363147  363153       2  363168  363165  363156  363147       9
  363168  363165  363156  363159       9  363168  363165  363156  363162       9
  363171  363165  363156  363159       9  363171  363165  363156  363162       9
  363174  363171  363165  363168      78  363174  363171 -363165  363168      17
  363177  363174  363171  363165      78  363177  363174 -363171  363165      17
  363180  363174  363171  363165      78  363180  363174 -363171  363165      17
  363183  363171  363165  363168      78  363183  363171 -363165  363168      17
  363183  363171  363174  363177      78  363183  363171 -363174  363177      17
  363183  363171  363174  363180      78  363183  363171 -363174  363180      17
  363186  363183  363171  363165      78  363186  363183 -363171  363165      17
  363186  363183  363171  363174      78  363186  363183 -363171  363174      17
  363189  363183  363171  363165      78  363189  363183 -363171  363165      17
  363189  363183  363171  363174      78  363189  363183 -363171  363174      17
  363192  363132  363126  363129       1  363192  363132  363138  363141       2
  363192  363132  363138  363144       2  363192  363198  363204  363207       1
  363195  363192  363132  363135      36  363195  363192 -363132  363135       1
  363195  363192 -363132  363135      37  363195  363192  363198  363201      31
  363195  363192 -363198  363201      18  363096  363120  363126  363129      18
  363099  363096  363090  363093       1  363099  363096  363120  363126       1
  363102  363096  363090  363093       1  363105  363102  363096  363090       2
  363105  363102  363096  363099       2  363108  363102  363096  363090       2
  363108  363102  363096  363099       2  363111  363102  363096  363099       2
  363114  363111  363102  363105       1  363114  363111  363102  363108       1
  363117  363111  363102  363105       1  363117  363111  363102  363108       1
  363120  363096  363090  363093       1  363120  363096  363102  363105       2
  363120  363096  363102  363108       2  363120  363126  363132  363135       1
  363123  363120  363096  363099      36  363123  363120 -363096  363099       1
  363123  363120 -363096  363099      37  363123  363120  363126  363129      31
  363123  363120 -363126  363129      18  363036  363084  363090  363093      18
  363039  363036  363030  363033       1  363039  363036  363084  363090       1
  363042  363036  363030  363033       1  363045  363042  363036  363030       2
  363045  363042  363036  363039       2  363048  363042  363036  363030       2
  363048  363042  363036  363039       2  363051  363042  363036  363039       2
  363054  363051  363042  363045       1  363054  363051  363042  363048       1
  363057  363054  363051  363042      44  363063  363060  363054  363051      44
  363063  363060  363054  363057      44  363066  363060  363054  363057      44
  363069  363066  363060  363054      44  363069  363066  363060  363063      44
  363072  363066  363060  363063      44  363075  363072  363066  363060      44
  363075  363072  363066  363069      44  363075  363072  363078  363051      44
  363078  363051  363042  363045       1  363078  363051  363042  363048       1
  363078  363051  363054  363057      44  363078  363072  363066  363069      44
  363081  363078  363051  363042      44  363081  363078  363051  363054      44
  363081  363078  363072  363066      44  363081  363078  363072  363075      44
  363084  363036  363030  363033       1  363084  363036  363042  363045       2
  363084  363036  363042  363048       2  363084  363090  363096  363099       1
  363087  363084  363036  363039      36  363087  363084 -363036  363039       1
  363087  363084 -363036  363039      37  363087  363084  363090  363093      31
  363087  363084 -363090  363093      18  362979  363024  363030  363033      18
  362982  362979  362973  362976       1  362982  362979  363024  363030       1
  362985  362979  362973  362976       1  362988  362985  362979  362973       2
  362988  362985  362979  362982       2  362991  362985  362979  362973       2
  362991  362985  362979  362982       2  362994  362985  362979  362982       2
  362997  362994  362985  362979      26  362997  362994  362985  362988      27
  362997  362994  362985  362991      27  363000  362994  362985  362988      26
  363000  362994  362985  362991      26  363003  363000  362994  362985      26
  363003  363000  362994  362997      27  363006  363000  362994  362985      26
  363006  363000  362994  362997      27  363009  363000  362994  362985      26
  363009  363000  362994  362997      27  363012  362994  362985  362988      26
  363012  362994  362985  362991      26  363012  362994  363000  363003      26
  363012  362994  363000  363006      26  363012  362994  363000  363009      26
  363015  363012  362994  362985      26  363015  363012  362994  362997      27
  363015  363012  362994  363000      26  363018  363012  362994  362985      26
  363018  363012  362994  362997      27  363018  363012  362994  363000      26
  363021  363012  362994  362985      26  363021  363012  362994  362997      27
  363021  363012  362994  363000      26  363024  362979  362973  362976       1
  363024  362979  362985  362988       2  363024  362979  362985  362991       2
  363024  363030  363036  363039       1  363027  363024  362979  362982      36
  363027  363024 -362979  362982       1  363027  363024 -362979  362982      37
  363027  363024  363030  363033      31  363027  363024 -363030  363033      18
  362946  362943  362934  362931       2  362946  362943  362934  362937       2
  362946  362943  362934  362940       2  362949  362943  362934  362931       2
  362949  362943  362934  362937       2  362949  362943  362934  362940       2
  362952  362943  362934  362937       2  362952  362943  362934  362940       2
  362955  362952  362943  362934      26  362955  362952  362943  362946      27
  362955  362952  362943  362949      27  362955  362952  362961  362931       2
  362958  362952  362943  362934      26  362958  362952  362943  362946      27
  362958  362952  362943  362949      27  362958  362952  362961  362931       2
  362961  362931  362934  362937       1  362961  362931  362934  362940       1
  362961  362952  362943  362946      26  362961  362952  362943  362949      26
  362961  362967  362973  362976      18  362964  362961  362931  362934       1
  362964  362961  362952  362943       2  362964  362961  362952  362955       2
  362964  362961  362952  362958       2  362964  362961  362967  362973       1
  362967  362961  362952  362955       2  362967  362961  362952  362958       2
  362967  362973  362979  362982       1  362970  362967  362961  362964      36
  362970  362967 -362961  362964       1  362970  362967 -362961  362964      37
  362970  362967  362973  362976      31  362970  362967 -362973  362976      18
  362883  362880  362874  362877       1  362883  362880  362925  362931       1
  362886  362880  362874  362877       1  362889  362886  362880  362874       2
  362889  362886  362880  362883       2  362892  362886  362880  362874       2
  362892  362886  362880  362883       2  362895  362886  362880  362883       2
  362898  362895  362886  362880      26  362898  362895  362886  362889      27
  362898  362895  362886  362892      27  362901  362895  362886  362889      26
  362901  362895  362886  362892      26  362904  362901  362895  362886      26
  362904  362901  362895  362898      27  362907  362901  362895  362886      26
  362907  362901  362895  362898      27  362910  362901  362895  362886      26
  362910  362901  362895  362898      27  362913  362895  362886  362889      26
  362913  362895  362886  362892      26  362913  362895  362901  362904      26
  362913  362895  362901  362907      26  362913  362895  362901  362910      26
  362916  362913  362895  362886      26  362916  362913  362895  362898      27
  362916  362913  362895  362901      26  362919  362913  362895  362886      26
  362919  362913  362895  362898      27  362919  362913  362895  362901      26
  362922  362913  362895  362886      26  362922  362913  362895  362898      27
  362922  362913  362895  362901      26  362925  362880  362874  362877       1
  362925  362880  362886  362889       2  362925  362880  362886  362892       2
  362925  362931  362934  362937       1  362925  362931  362934  362940       1
  362925  362931  362961  362964       1  362928  362925  362880  362883      36
  362928  362925 -362880  362883       1  362928  362925 -362880  362883      37
  362820  362868  362874  362877      18  362823  362820  362814  362817       1
  362823  362820  362868  362874       1  362826  362820  362814  362817       1
  362829  362826  362820  362814       2  362829  362826  362820  362823       2
  362832  362826  362820  362814       2  362832  362826  362820  362823       2
  362835  362826  362820  362823       2  362838  362835  362826  362829       1
  362838  362835  362826  362832       1  362841  362838  362835  362826      44
  362847  362844  362838  362835      44  362847  362844  362838  362841      44
  362850  362844  362838  362841      44  362853  362850  362844  362838      44
  362853  362850  362844  362847      44  362856  362850  362844  362847      44
  362859  362856  362850  362844      44  362859  362856  362850  362853      44
  362859  362856  362862  362835      44  362862  362835  362826  362829       1
  362862  362835  362826  362832       1  362862  362835  362838  362841      44
  362862  362856  362850  362853      44  362865  362862  362835  362826      44
  362865  362862  362835  362838      44  362865  362862  362856  362850      44
  362865  362862  362856  362859      44  362868  362820  362814  362817       1
  362868  362820  362826  362829       2  362868  362820  362826  362832       2
  362868  362874  362880  362883       1  362871  362868  362820  362823      36
  362871  362868 -362820  362823       1  362871  362868 -362820  362823      37
  362871  362868  362874  362877      31  362871  362868 -362874  362877      18
  362754  362808  362814  362817      18  362757  362754  362748  362751       1
  362757  362754  362808  362814       1  362760  362754  362748  362751       1
  362763  362760  362754  362748       2  362763  362760  362754  362757       2
  362766  362760  362754  362748       2  362766  362760  362754  362757       2
  362769  362760  362754  362757       2  362772  362769  362760  362754      26
  362772  362769  362760  362763      27  362772  362769  362760  362766      27
  362775  362769  362760  362754      26  362775  362769  362760  362763      27
  362775  362769  362760  362766      27  362778  362769  362760  362763      26
  362778  362769  362760  362766      26  362781  362778  362769  362760      26
  362781  362778  362769  362772      27  362781  362778  362769  362775      27
  362784  362778  362769  362760      26  362784  362778  362769  362772      27
  362784  362778  362769  362775      27  362787  362778  362769  362772      26
  362787  362778  362769  362775      26  362790  362787  362778  362769       2
  362790  362787  362778  362781       2  362790  362787  362778  362784       2
  362793  362787  362778  362769       2  362793  362787  362778  362781       2
  362793  362787  362778  362784       2  362796  362787  362778  362781       2
  362796  362787  362778  362784       2  362799  362796  362787  362778       2
  362799  362796  362787  362790       2  362799  362796  362787  362793       2
  362802  362796  362787  362778       2  362802  362796  362787  362790       2
  362802  362796  362787  362793       2  362805  362796  362787  362778       2
  362805  362796  362787  362790       2  362805  362796  362787  362793       2
  362808  362754  362748  362751       1  362808  362754  362760  362763       2
  362808  362754  362760  362766       2  362808  362814  362820  362823       1
  362811  362808  362754  362757      36  362811  362808 -362754  362757       1
  362811  362808 -362754  362757      37  362811  362808  362814  362817      31
  362811  362808 -362814  362817      18  362682  362742  362748  362751      18
  362685  362682  362676  362679       1  362685  362682  362742  362748       1
  362688  362682  362676  362679       1  362691  362688  362682  362676       2
  362691  362688  362682  362685       2  362694  362688  362682  362676       2
  362694  362688  362682  362685       2  362697  362688  362682  362685       2
  362700  362697  362688  362682      26  362700  362697  362688  362691      27
  362700  362697  362688  362694      27  362703  362697  362688  362682      26
  362703  362697  362688  362691      27  362703  362697  362688  362694      27
  362706  362697  362688  362691      26  362706  362697  362688  362694      26
  362709  362706  362697  362688       2  362709  362706  362697  362700       2
  362709  362706  362697  362703       2  362712  362706  362697  362688       2
  362712  362706  362697  362700       2  362712  362706  362697  362703       2
  362715  362706  362697  362700       2  362715  362706  362697  362703       2
  362718  362715  362706  362697       9  362718  362715  362706  362709       9
  362718  362715  362706  362712       9  362721  362715  362706  362709       9
  362721  362715  362706  362712       9  362724  362721  362715  362718      78
  362724  362721 -362715  362718      17  362727  362724  362721  362715      78
  362727  362724 -362721  362715      17  362730  362724  362721  362715      78
  362730  362724 -362721  362715      17  362733  362721  362715  362718      78
  362733  362721 -362715  362718      17  362733  362721  362724  362727      78
  362733  362721 -362724  362727      17  362733  362721  362724  362730      78
  362733  362721 -362724  362730      17  362736  362733  362721  362715      78
  362736  362733 -362721  362715      17  362736  362733  362721  362724      78
  362736  362733 -362721  362724      17  362739  362733  362721  362715      78
  362739  362733 -362721  362715      17  362739  362733  362721  362724      78
  362739  362733 -362721  362724      17  362742  362682  362676  362679       1
  362742  362682  362688  362691       2  362742  362682  362688  362694       2
  362742  362748  362754  362757       1  362745  362742  362682  362685      36
  362745  362742 -362682  362685       1  362745  362742 -362682  362685      37
  362745  362742  362748  362751      31  362745  362742 -362748  362751      18
  362622  362670  362676  362679      18  362625  362622  362616  362619       1
  362625  362622  362670  362676       1  362628  362622  362616  362619       1
  362631  362628  362622  362616       2  362631  362628  362622  362625       2
  362634  362628  362622  362616       2  362634  362628  362622  362625       2
  362637  362628  362622  362625       2  362640  362637  362628  362631       1
  362640  362637  362628  362634       1  362643  362640  362637  362628      44
  362649  362646  362640  362637      44  362649  362646  362640  362643      44
  362652  362646  362640  362643      44  362655  362652  362646  362640      44
  362655  362652  362646  362649      44  362658  362652  362646  362649      44
  362661  362658  362652  362646      44  362661  362658  362652  362655      44
  362661  362658  362664  362637      44  362664  362637  362628  362631       1
  362664  362637  362628  362634       1  362664  362637  362640  362643      44
  362664  362658  362652  362655      44  362667  362664  362637  362628      44
  362667  362664  362637  362640      44  362667  362664  362658  362652      44
  362667  362664  362658  362661      44  362670  362622  362616  362619       1
  362670  362622  362628  362631       2  362670  362622  362628  362634       2
  362670  362676  362682  362685       1  362673  362670  362622  362625      36
  362673  362670 -362622  362625       1  362673  362670 -362622  362625      37
  362673  362670  362676  362679      31  362673  362670 -362676  362679      18
  362592  362610  362616  362619      18  362595  362592  362586  362589       1
  362595  362592  362610  362616       1  362598  362592  362586  362589       1
  362601  362598  362592  362586       2  362601  362598  362592  362595       2
  362604  362598  362592  362586       2  362604  362598  362592  362595       2
  362607  362598  362592  362586       2  362607  362598  362592  362595       2
  362610  362592  362586  362589       1  362610  362592  362598  362601       2
  362610  362592  362598  362604       2  362610  362592  362598  362607       2
  362610  362616  362622  362625       1  362613  362610  362592  362595      36
  362613  362610 -362592  362595       1  362613  362610 -362592  362595      37
  362613  362610  362616  362619      31  362613  362610 -362616  362619      18
  362541  362580  362586  362589      18  362544  362541  362535  362538       1
  362544  362541  362580  362586       1  362547  362541  362535  362538       1
  362550  362547  362541  362535       2  362550  362547  362541  362544       2
  362553  362547  362541  362535       2  362553  362547  362541  362544       2
  362556  362547  362541  362544       2  362559  362556  362547  362541      26
  362559  362556  362547  362550      27  362559  362556  362547  362553      27
  362562  362556  362547  362541      26  362562  362556  362547  362550      27
  362562  362556  362547  362553      27  362565  362556  362547  362550       2
  362565  362556  362547  362553       2  362568  362565  362556  362559      36
  362568  362565 -362556  362559       1  362568  362565 -362556  362559      37
  362568  362565  362556  362562      36  362568  362565 -362556  362562       1
  362568  362565 -362556  362562      37  362571  362565  362556  362559       1
  362571  362565  362556  362562       1  362574  362571  362565  362556      18
  362574  362571  362565  362568      31  362574  362571 -362565  362568      18
  362577  362571  362565  362556      18  362577  362571  362565  362568      31
  362577  362571 -362565  362568      18  362580  362541  362535  362538       1
  362580  362541  362547  362550       2  362580  362541  362547  362553       2
  362580  362586  362592  362595       1  362583  362580  362541  362544      36
  362583  362580 -362541  362544       1  362583  362580 -362541  362544      37
  362583  362580  362586  362589      31  362583  362580 -362586  362589      18
  362520  362529  362535  362538      18  362523  362520  362508  362511       2
  362523  362520  362508  362514       2  362523  362520  362508  362517       2
  362523  362520  362529  362535       1  362526  362520  362508  362511       2
  362526  362520  362508  362514       2  362526  362520  362508  362517       2
  362526  362520  362529  362535       1  362529  362520  362508  362511       2
  362529  362520  362508  362514       2  362529  362520  362508  362517       2
  362529  362535  362541  362544       1  362532  362529  362520  362523       1
  362532  362529  362520  362526       1  362532  362529  362535  362538      31
  362532  362529 -362535  362538      18  362478  362475  362469  362472       1
  362481  362475  362469  362472       1  362484  362481  362475  362469       2
  362484  362481  362475  362478       2  362487  362481  362475  362469       2
  362487  362481  362475  362478       2  362490  362481  362475  362478       2
  362493  362490  362481  362484       1  362493  362490  362481  362487       1
  362496  362490  362481  362484       1  362496  362490  362481  362487       1
  362499  362475  362469  362472       1  362499  362475  362481  362484       2
  362499  362475  362481  362487       2  362502  362499  362475  362478       1
  362505  362499  362475  362478       1  362427  362463  362469  362472      18
  362430  362427  362421  362424       1  362430  362427  362463  362469       1
  362433  362427  362421  362424       1  362436  362433  362427  362421       2
  362436  362433  362427  362430       2  362439  362433  362427  362430       2
  362442  362439  362433  362427      26  362442  362439  362433  362436      27
  362445  362439  362433  362427      26  362445  362439  362433  362436      27
  362448  362439  362433  362427      26  362448  362439  362433  362436      27
  362451  362433  362427  362430       2  362451  362433  362439  362442      26
  362451  362433  362439  362445      26  362451  362433  362439  362448      26
  362454  362451  362433  362427      26  362454  362451  362433  362436      27
  362454  362451  362433  362439      26  362457  362451  362433  362427      26
  362457  362451  362433  362436      27  362457  362451  362433  362439      26
  362460  362451  362433  362427      26  362460  362451  362433  362436      27
  362460  362451  362433  362439      26  362463  362427  362421  362424       1
  362463  362427  362433  362436       2  362463  362469  362475  362478       1
  362466  362463  362427  362430      36  362466  362463 -362427  362430       1
  362466  362463 -362427  362430      37  362466  362463  362469  362472      31
  362466  362463 -362469  362472      18  362364  362415  362421  362424      18
  362367  362364  362358  362361       1  362367  362364  362415  362421       1
  362370  362364  362358  362361       1  362373  362370  362364  362358       2
  362373  362370  362364  362367       2  362376  362370  362364  362358       2
  362376  362370  362364  362367       2  362379  362370  362364  362367       2
  362382  362379  362370  362373       1  362382  362379  362370  362376       1
  362385  362382  362379  362370      44  362391  362388  362382  362379      44
  362391  362388  362382  362385      44  362394  362388  362382  362385      44
  362397  362394  362388  362391      44  362400  362397  362394  362388       7
  362400  362397 -362394  362388      45  362400  362397 -362394  362388       9
  362400  362397 -362394  362388      46  362403  362394  362388  362391      44
  362403  362394  362397  362400       7  362403  362394 -362397  362400      45
  362403  362394 -362397  362400       9  362403  362394 -362397  362400      46
  362406  362403  362394  362388      44  362406  362403  362394  362397      44
  362406  362403  362409  362379      44  362409  362379  362370  362373       1
  362409  362379  362370  362376       1  362409  362379  362382  362385      44
  362412  362409  362379  362370      44  362412  362409  362379  362382      44
  362412  362409  362403  362394      44  362412  362409  362403  362406      44
  362415  362364  362358  362361       1  362415  362364  362370  362373       2
  362415  362364  362370  362376       2  362415  362421  362427  362430       1
  362418  362415  362364  362367      36  362418  362415 -362364  362367       1
  362418  362415 -362364  362367      37  362418  362415  362421  362424      31
  362418  362415 -362421  362424      18  362298  362352  362358  362361      18
  362301  362298  362292  362295       1  362301  362298  362352  362358       1
  362304  362298  362292  362295       1  362307  362304  362298  362292       2
  362307  362304  362298  362301       2  362310  362304  362298  362292       2
  362310  362304  362298  362301       2  362313  362304  362298  362301       2
  362316  362313  362304  362298      26  362316  362313  362304  362307      27
  362316  362313  362304  362310      27  362319  362313  362304  362298      26
  362319  362313  362304  362307      27  362319  362313  362304  362310      27
  362322  362313  362304  362307      26  362322  362313  362304  362310      26
  362325  362322  362313  362304      26  362325  362322  362313  362316      27
  362325  362322  362313  362319      27  362328  362322  362313  362304      26
  362328  362322  362313  362316      27  362328  362322  362313  362319      27
  362331  362322  362313  362316      26  362331  362322  362313  362319      26
  362334  362331  362322  362313       2  362334  362331  362322  362325       2
  362334  362331  362322  362328       2  362337  362331  362322  362313       2
  362337  362331  362322  362325       2  362337  362331  362322  362328       2
  362340  362331  362322  362325       2  362340  362331  362322  362328       2
  362343  362340  362331  362322       2  362343  362340  362331  362334       2
  362343  362340  362331  362337       2  362346  362340  362331  362322       2
  362346  362340  362331  362334       2  362346  362340  362331  362337       2
  362349  362340  362331  362322       2  362349  362340  362331  362334       2
  362349  362340  362331  362337       2  362352  362298  362292  362295       1
  362352  362298  362304  362307       2  362352  362298  362304  362310       2
  362352  362358  362364  362367       1  362355  362352  362298  362301      36
  362355  362352 -362298  362301       1  362355  362352 -362298  362301      37
  362355  362352  362358  362361      31  362355  362352 -362358  362361      18
  362277  362286  362292  362295      18  362280  362277  362271  362274       1
  362280  362277  362286  362292       1  362283  362277  362271  362274       1
  362283  362277  362286  362292       1  362286  362277  362271  362274       1
  362286  362292  362298  362301       1  362289  362286  362277  362280      36
  362289  362286 -362277  362280       1  362289  362286 -362277  362280      37
  362289  362286  362277  362283      36  362289  362286 -362277  362283       1
  362289  362286 -362277  362283      37  362289  362286  362292  362295      31
  362289  362286 -362292  362295      18  362220  362265  362271  362274      18
  362223  362220  362214  362217       1  362223  362220  362265  362271       1
  362226  362220  362214  362217       1  362229  362226  362220  362214       2
  362229  362226  362220  362223       2  362232  362226  362220  362214       2
  362232  362226  362220  362223       2  362235  362226  362220  362223       2
  362238  362235  362226  362220      26  362238  362235  362226  362229      27
  362238  362235  362226  362232      27  362241  362235  362226  362229      26
  362241  362235  362226  362232      26  362244  362241  362235  362226      26
  362244  362241  362235  362238      27  362247  362241  362235  362226      26
  362247  362241  362235  362238      27  362250  362241  362235  362226      26
  362250  362241  362235  362238      27  362253  362235  362226  362229      26
  362253  362235  362226  362232      26  362253  362235  362241  362244      26
  362253  362235  362241  362247      26  362253  362235  362241  362250      26
  362256  362253  362235  362226      26  362256  362253  362235  362238      27
  362256  362253  362235  362241      26  362259  362253  362235  362226      26
  362259  362253  362235  362238      27  362259  362253  362235  362241      26
  362262  362253  362235  362226      26  362262  362253  362235  362238      27
  362262  362253  362235  362241      26  362265  362220  362214  362217       1
  362265  362220  362226  362229       2  362265  362220  362226  362232       2
  362265  362271  362277  362280       1  362265  362271  362277  362283       1
  362268  362265  362220  362223      36  362268  362265 -362220  362223       1
  362268  362265 -362220  362223      37  362268  362265  362271  362274      31
  362268  362265 -362271  362274      18  362163  362208  362214  362217      18
  362166  362163  362157  362160       1  362166  362163  362208  362214       1
  362169  362163  362157  362160       1  362172  362169  362163  362157       2
  362172  362169  362163  362166       2  362175  362169  362163  362166       2
  362178  362175  362169  362163      26  362178  362175  362169  362172      27
  362181  362175  362169  362163      26  362181  362175  362169  362172      27
  362184  362175  362169  362163      26  362184  362175  362169  362172      27
  362187  362169  362163  362166       2  362187  362169  362175  362178      26
  362187  362169  362175  362181      26  362187  362169  362175  362184      26
  362190  362187  362169  362163      26  362190  362187  362169  362172      27
  362190  362187  362169  362175      26  362193  362187  362169  362163      26
  362193  362187  362169  362172      27  362193  362187  362169  362175      26
  362196  362187  362169  362172      26  362199  362196  362187  362169      26
  362199  362196  362187  362190      27  362199  362196  362187  362193      27
  362202  362196  362187  362169      26  362202  362196  362187  362190      27
  362202  362196  362187  362193      27  362205  362196  362187  362169      26
  362205  362196  362187  362190      27  362205  362196  362187  362193      27
  362208  362163  362157  362160       1  362208  362163  362169  362172       2
  362208  362214  362220  362223       1  362211  362208  362163  362166      36
  362211  362208 -362163  362166       1  362211  362208 -362163  362166      37
  362211  362208  362214  362217      31  362211  362208 -362214  362217      18
  362127  362151  362157  362160      18  362130  362127  362121  362124       1
  362130  362127  362151  362157       1  362133  362127  362121  362124       1
  362136  362133  362127  362121       2  362136  362133  362127  362130       2
  362139  362133  362127  362121       2  362139  362133  362127  362130       2
  362142  362133  362127  362130       2  362145  362142  362133  362136       1
  362145  362142  362133  362139       1  362148  362142  362133  362136       1
  362148  362142  362133  362139       1  362151  362127  362121  362124       1
  362151  362127  362133  362136       2  362151  362127  362133  362139       2
  362151  362157  362163  362166       1  362154  362151  362127  362130      36
  362154  362151 -362127  362130       1  362154  362151 -362127  362130      37
  362154  362151  362157  362160      31  362154  362151 -362157  362160      18
  362106  362115  362121  362124      18  362109  362106  362100  362103       1
  362109  362106  362115  362121       1  362112  362106  362100  362103       1
  362112  362106  362115  362121       1  362115  362106  362100  362103       1
  362115  362121  362127  362130       1  362118  362115  362106  362109      36
  362118  362115 -362106  362109       1  362118  362115 -362106  362109      37
  362118  362115  362106  362112      36  362118  362115 -362106  362112       1
  362118  362115 -362106  362112      37  362118  362115  362121  362124      31
  362118  362115 -362121  362124      18  362070  362094  362100  362103      18
  362073  362070  362064  362067       1  362073  362070  362094  362100       1
  362076  362070  362064  362067       1  362079  362076  362070  362064       2
  362079  362076  362070  362073       2  362082  362076  362070  362064       2
  362082  362076  362070  362073       2  362085  362076  362070  362073       2
  362088  362085  362076  362079       1  362088  362085  362076  362082       1
  362091  362085  362076  362079       1  362091  362085  362076  362082       1
  362094  362070  362064  362067       1  362094  362070  362076  362079       2
  362094  362070  362076  362082       2  362094  362100  362106  362109       1
  362094  362100  362106  362112       1  362097  362094  362070  362073      36
  362097  362094 -362070  362073       1  362097  362094 -362070  362073      37
  362097  362094  362100  362103      31  362097  362094 -362100  362103      18
  361998  362058  362064  362067      18  362001  361998  361992  361995       1
  362001  361998  362058  362064       1  362004  361998  361992  361995       1
  362007  362004  361998  361992       2  362007  362004  361998  362001       2
  362010  362004  361998  361992       2  362010  362004  361998  362001       2
  362013  362004  361998  362001       2  362016  362013  362004  361998      26
  362016  362013  362004  362007      27  362016  362013  362004  362010      27
  362019  362013  362004  361998      26  362019  362013  362004  362007      27
  362019  362013  362004  362010      27  362022  362013  362004  362007      26
  362022  362013  362004  362010      26  362025  362022  362013  362004       2
  362025  362022  362013  362016       2  362025  362022  362013  362019       2
  362028  362022  362013  362004       2  362028  362022  362013  362016       2
  362028  362022  362013  362019       2  362031  362022  362013  362016       2
  362031  362022  362013  362019       2  362034  362031  362022  362013       9
  362034  362031  362022  362025       9  362034  362031  362022  362028       9
  362037  362031  362022  362025       9  362037  362031  362022  362028       9
  362040  362037  362031  362034      78  362040  362037 -362031  362034      17
  362043  362040  362037  362031      78  362043  362040 -362037  362031      17
  362046  362040  362037  362031      78  362046  362040 -362037  362031      17
  362049  362037  362031  362034      78  362049  362037 -362031  362034      17
  362049  362037  362040  362043      78  362049  362037 -362040  362043      17
  362049  362037  362040  362046      78  362049  362037 -362040  362046      17
  362052  362049  362037  362031      78  362052  362049 -362037  362031      17
  362052  362049  362037  362040      78  362052  362049 -362037  362040      17
  362055  362049  362037  362031      78  362055  362049 -362037  362031      17
  362055  362049  362037  362040      78  362055  362049 -362037  362040      17
  362058  361998  361992  361995       1  362058  361998  362004  362007       2
  362058  361998  362004  362010       2  362058  362064  362070  362073       1
  362061  362058  361998  362001      36  362061  362058 -361998  362001       1
  362061  362058 -361998  362001      37  362061  362058  362064  362067      31
  362061  362058 -362064  362067      18  361938  361986  361992  361995      18
  361941  361938  361932  361935       1  361941  361938  361986  361992       1
  361944  361938  361932  361935       1  361947  361944  361938  361932       2
  361947  361944  361938  361941       2  361950  361944  361938  361932       2
  361950  361944  361938  361941       2  361953  361944  361938  361941       2
  361956  361953  361944  361947       1  361956  361953  361944  361950       1
  361959  361956  361953  361944      44  361965  361962  361956  361953      44
  361965  361962  361956  361959      44  361968  361962  361956  361959      44
  361971  361968  361962  361956      44  361971  361968  361962  361965      44
  361974  361968  361962  361965      44  361977  361974  361968  361962      44
  361977  361974  361968  361971      44  361977  361974  361980  361953      44
  361980  361953  361944  361947       1  361980  361953  361944  361950       1
  361980  361953  361956  361959      44  361980  361974  361968  361971      44
  361983  361980  361953  361944      44  361983  361980  361953  361956      44
  361983  361980  361974  361968      44  361983  361980  361974  361977      44
  361986  361938  361932  361935       1  361986  361938  361944  361947       2
  361986  361938  361944  361950       2  361986  361992  361998  362001       1
  361989  361986  361938  361941      36  361989  361986 -361938  361941       1
  361989  361986 -361938  361941      37  361989  361986  361992  361995      31
  361989  361986 -361992  361995      18  361881  361926  361932  361935      18
  361884  361881  361875  361878       1  361884  361881  361926  361932       1
  361887  361881  361875  361878       1  361890  361887  361881  361875       2
  361890  361887  361881  361884       2  361893  361887  361881  361875       2
  361893  361887  361881  361884       2  361896  361887  361881  361884       2
  361899  361896  361887  361881      26  361899  361896  361887  361890      27
  361899  361896  361887  361893      27  361902  361896  361887  361890      26
  361902  361896  361887  361893      26  361905  361902  361896  361887      26
  361905  361902  361896  361899      27  361908  361902  361896  361887      26
  361908  361902  361896  361899      27  361911  361902  361896  361887      26
  361911  361902  361896  361899      27  361914  361896  361887  361890      26
  361914  361896  361887  361893      26  361914  361896  361902  361905      26
  361914  361896  361902  361908      26  361914  361896  361902  361911      26
  361917  361914  361896  361887      26  361917  361914  361896  361899      27
  361917  361914  361896  361902      26  361920  361914  361896  361887      26
  361920  361914  361896  361899      27  361920  361914  361896  361902      26
  361923  361914  361896  361887      26  361923  361914  361896  361899      27
  361923  361914  361896  361902      26  361926  361881  361875  361878       1
  361926  361881  361887  361890       2  361926  361881  361887  361893       2
  361926  361932  361938  361941       1  361929  361926  361881  361884      36
  361929  361926 -361881  361884       1  361929  361926 -361881  361884      37
  361929  361926  361932  361935      31  361929  361926 -361932  361935      18
  361821  361869  361875  361878      18  361824  361821  361815  361818       1
  361824  361821  361869  361875       1  361827  361821  361815  361818       1
  361830  361827  361821  361815       2  361830  361827  361821  361824       2
  361833  361827  361821  361815       2  361833  361827  361821  361824       2
  361836  361827  361821  361824       2  361839  361836  361827  361830       1
  361839  361836  361827  361833       1  361842  361839  361836  361827      44
  361848  361845  361839  361836      44  361848  361845  361839  361842      44
  361851  361845  361839  361842      44  361854  361851  361845  361839      44
  361854  361851  361845  361848      44  361857  361851  361845  361848      44
  361860  361857  361851  361845      44  361860  361857  361851  361854      44
  361860  361857  361863  361836      44  361863  361836  361827  361830       1
  361863  361836  361827  361833       1  361863  361836  361839  361842      44
  361863  361857  361851  361854      44  361866  361863  361836  361827      44
  361866  361863  361836  361839      44  361866  361863  361857  361851      44
  361866  361863  361857  361860      44  361869  361821  361815  361818       1
  361869  361821  361827  361830       2  361869  361821  361827  361833       2
  361869  361875  361881  361884       1  361872  361869  361821  361824      36
  361872  361869 -361821  361824       1  361872  361869 -361821  361824      37
  361872  361869  361875  361878      31  361872  361869 -361875  361878      18
  361758  361809  361815  361818      18  361761  361758  361752  361755       1
  361761  361758  361809  361815       1  361764  361758  361752  361755       1
  361767  361764  361758  361752       2  361767  361764  361758  361761       2
  361770  361764  361758  361752       2  361770  361764  361758  361761       2
  361773  361764  361758  361761       2  361776  361773  361764  361767       1
  361776  361773  361764  361770       1  361779  361776  361773  361764      44
  361785  361782  361776  361773      44  361785  361782  361776  361779      44
  361788  361782  361776  361779      44  361791  361788  361782  361785      44
  361794  361791  361788  361782       7  361794  361791 -361788  361782      45
  361794  361791 -361788  361782       9  361794  361791 -361788  361782      46
  361797  361788  361782  361785      44  361797  361788  361791  361794       7
  361797  361788 -361791  361794      45  361797  361788 -361791  361794       9
  361797  361788 -361791  361794      46  361800  361797  361788  361782      44
  361800  361797  361788  361791      44  361800  361797  361803  361773      44
  361803  361773  361764  361767       1  361803  361773  361764  361770       1
  361803  361773  361776  361779      44  361806  361803  361773  361764      44
  361806  361803  361773  361776      44  361806  361803  361797  361788      44
  361806  361803  361797  361800      44  361809  361758  361752  361755       1
  361809  361758  361764  361767       2  361809  361758  361764  361770       2
  361809  361815  361821  361824       1  361812  361809  361758  361761      36
  361812  361809 -361758  361761       1  361812  361809 -361758  361761      37
  361812  361809  361815  361818      31  361812  361809 -361815  361818      18
  361722  361746  361752  361755      18  361725  361722  361716  361719       1
  361725  361722  361746  361752       1  361728  361722  361716  361719       1
  361731  361728  361722  361716       2  361731  361728  361722  361725       2
  361734  361728  361722  361716       2  361734  361728  361722  361725       2
  361737  361728  361722  361725       2  361740  361737  361728  361731       1
  361740  361737  361728  361734       1  361743  361737  361728  361731       1
  361743  361737  361728  361734       1  361746  361722  361716  361719       1
  361746  361722  361728  361731       2  361746  361722  361728  361734       2
  361746  361752  361758  361761       1  361749  361746  361722  361725      36
  361749  361746 -361722  361725       1  361749  361746 -361722  361725      37
  361749  361746  361752  361755      31  361749  361746 -361752  361755      18
  361656  361710  361716  361719      18  361659  361656  361650  361653       1
  361659  361656  361710  361716       1  361662  361656  361650  361653       1
  361665  361662  361656  361650       2  361665  361662  361656  361659       2
  361668  361662  361656  361650       2  361668  361662  361656  361659       2
  361671  361662  361656  361659       2  361674  361671  361662  361656      26
  361674  361671  361662  361665      27  361674  361671  361662  361668      27
  361677  361671  361662  361656      26  361677  361671  361662  361665      27
  361677  361671  361662  361668      27  361680  361671  361662  361665      26
  361680  361671  361662  361668      26  361683  361680  361671  361662      26
  361683  361680  361671  361674      27  361683  361680  361671  361677      27
  361686  361680  361671  361662      26  361686  361680  361671  361674      27
  361686  361680  361671  361677      27  361689  361680  361671  361674      26
  361689  361680  361671  361677      26  361692  361689  361680  361671       2
  361692  361689  361680  361683       2  361692  361689  361680  361686       2
  361695  361689  361680  361671       2  361695  361689  361680  361683       2
  361695  361689  361680  361686       2  361698  361689  361680  361683       2
  361698  361689  361680  361686       2  361701  361698  361689  361680       2
  361701  361698  361689  361692       2  361701  361698  361689  361695       2
  361704  361698  361689  361680       2  361704  361698  361689  361692       2
  361704  361698  361689  361695       2  361707  361698  361689  361680       2
  361707  361698  361689  361692       2  361707  361698  361689  361695       2
  361710  361656  361650  361653       1  361710  361656  361662  361665       2
  361710  361656  361662  361668       2  361710  361716  361722  361725       1
  361713  361710  361656  361659      36  361713  361710 -361656  361659       1
  361713  361710 -361656  361659      37  361713  361710  361716  361719      31
  361713  361710 -361716  361719      18  361620  361644  361650  361653      18
  361623  361620  361614  361617       1  361623  361620  361644  361650       1
  361626  361620  361614  361617       1  361629  361626  361620  361614       2
  361629  361626  361620  361623       2  361632  361626  361620  361614       2
  361632  361626  361620  361623       2  361635  361626  361620  361623       2
  361638  361635  361626  361629       1  361638  361635  361626  361632       1
  361641  361635  361626  361629       1  361641  361635  361626  361632       1
  361644  361620  361614  361617       1  361644  361620  361626  361629       2
  361644  361620  361626  361632       2  361644  361650  361656  361659       1
  361647  361644  361620  361623      36  361647  361644 -361620  361623       1
  361647  361644 -361620  361623      37  361647  361644  361650  361653      31
  361647  361644 -361650  361653      18  361584  361608  361614  361617      18
  361587  361584  361578  361581       1  361587  361584  361608  361614       1
  361590  361584  361578  361581       1  361593  361590  361584  361578       2
  361593  361590  361584  361587       2  361596  361590  361584  361578       2
  361596  361590  361584  361587       2  361599  361590  361584  361587       2
  361602  361599  361590  361593       1  361602  361599  361590  361596       1
  361605  361599  361590  361593       1  361605  361599  361590  361596       1
  361608  361584  361578  361581       1  361608  361584  361590  361593       2
  361608  361584  361590  361596       2  361608  361614  361620  361623       1
  361611  361608  361584  361587      36  361611  361608 -361584  361587       1
  361611  361608 -361584  361587      37  361611  361608  361614  361617      31
  361611  361608 -361614  361617      18  361527  361572  361578  361581      18
  361530  361527  361521  361524       1  361530  361527  361572  361578       1
  361533  361527  361521  361524       1  361536  361533  361527  361521       2
  361536  361533  361527  361530       2  361539  361533  361527  361521       2
  361539  361533  361527  361530       2  361542  361533  361527  361530       2
  361545  361542  361533  361527      26  361545  361542  361533  361536      27
  361545  361542  361533  361539      27  361548  361542  361533  361536      26
  361548  361542  361533  361539      26  361551  361548  361542  361533      26
  361551  361548  361542  361545      27  361554  361548  361542  361533      26
  361554  361548  361542  361545      27  361557  361548  361542  361533      26
  361557  361548  361542  361545      27  361560  361542  361533  361536      26
  361560  361542  361533  361539      26  361560  361542  361548  361551      26
  361560  361542  361548  361554      26  361560  361542  361548  361557      26
  361563  361560  361542  361533      26  361563  361560  361542  361545      27
  361563  361560  361542  361548      26  361566  361560  361542  361533      26
  361566  361560  361542  361545      27  361566  361560  361542  361548      26
  361569  361560  361542  361533      26  361569  361560  361542  361545      27
  361569  361560  361542  361548      26  361572  361527  361521  361524       1
  361572  361527  361533  361536       2  361572  361527  361533  361539       2
  361572  361578  361584  361587       1  361575  361572  361527  361530      36
  361575  361572 -361527  361530       1  361575  361572 -361527  361530      37
  361575  361572  361578  361581      31  361575  361572 -361578  361581      18
  361479  361515  361521  361524      18  361482  361479  361473  361476       1
  361482  361479  361515  361521       1  361485  361479  361473  361476       1
  361488  361485  361479  361473       2  361488  361485  361479  361482       2
  361491  361485  361479  361482       2  361494  361491  361485  361479      26
  361494  361491  361485  361488      27  361497  361491  361485  361479      26
  361497  361491  361485  361488      27  361500  361491  361485  361479      26
  361500  361491  361485  361488      27  361503  361485  361479  361482       2
  361503  361485  361491  361494      26  361503  361485  361491  361497      26
  361503  361485  361491  361500      26  361506  361503  361485  361479      26
  361506  361503  361485  361488      27  361506  361503  361485  361491      26
  361509  361503  361485  361479      26  361509  361503  361485  361488      27
  361509  361503  361485  361491      26  361512  361503  361485  361479      26
  361512  361503  361485  361488      27  361512  361503  361485  361491      26
  361515  361479  361473  361476       1  361515  361479  361485  361488       2
  361515  361521  361527  361530       1  361518  361515  361479  361482      36
  361518  361515 -361479  361482       1  361518  361515 -361479  361482      37
  361518  361515  361521  361524      31  361518  361515 -361521  361524      18
  361431  361467  361473  361476      18  361434  361431  361425  361428       1
  361434  361431  361467  361473       1  361437  361431  361425  361428       1
  361440  361437  361431  361425       2  361440  361437  361431  361434       2
  361443  361437  361431  361434       2  361446  361443  361437  361431      26
  361446  361443  361437  361440      27  361449  361443  361437  361431      26
  361449  361443  361437  361440      27  361452  361443  361437  361431      26
  361452  361443  361437  361440      27  361455  361437  361431  361434       2
  361455  361437  361443  361446      26  361455  361437  361443  361449      26
  361455  361437  361443  361452      26  361458  361455  361437  361431      26
  361458  361455  361437  361440      27  361458  361455  361437  361443      26
  361461  361455  361437  361431      26  361461  361455  361437  361440      27
  361461  361455  361437  361443      26  361464  361455  361437  361431      26
  361464  361455  361437  361440      27  361464  361455  361437  361443      26
  361467  361431  361425  361428       1  361467  361431  361437  361440       2
  361467  361473  361479  361482       1  361470  361467  361431  361434      36
  361470  361467 -361431  361434       1  361470  361467 -361431  361434      37
  361470  361467  361473  361476      31  361470  361467 -361473  361476      18
  361365  361419  361425  361428      18  361368  361365  361359  361362       1
  361368  361365  361419  361425       1  361371  361365  361359  361362       1
  361374  361371  361365  361359       2  361374  361371  361365  361368       2
  361377  361371  361365  361359       2  361377  361371  361365  361368       2
  361380  361371  361365  361368       2  361383  361380  361371  361365      26
  361383  361380  361371  361374      27  361383  361380  361371  361377      27
  361386  361380  361371  361365      26  361386  361380  361371  361374      27
  361386  361380  361371  361377      27  361389  361380  361371  361374      26
  361389  361380  361371  361377      26  361392  361389  361380  361371      26
  361392  361389  361380  361383      27  361392  361389  361380  361386      27
  361395  361389  361380  361371      26  361395  361389  361380  361383      27
  361395  361389  361380  361386      27  361398  361389  361380  361383      26
  361398  361389  361380  361386      26  361401  361398  361389  361380       2
  361401  361398  361389  361392       2  361401  361398  361389  361395       2
  361404  361398  361389  361380       2  361404  361398  361389  361392       2
  361404  361398  361389  361395       2  361407  361398  361389  361392       2
  361407  361398  361389  361395       2  361410  361407  361398  361389       2
  361410  361407  361398  361401       2  361410  361407  361398  361404       2
  361413  361407  361398  361389       2  361413  361407  361398  361401       2
  361413  361407  361398  361404       2  361416  361407  361398  361389       2
  361416  361407  361398  361401       2  361416  361407  361398  361404       2
  361419  361365  361359  361362       1  361419  361365  361371  361374       2
  361419  361365  361371  361377       2  361419  361425  361431  361434       1
  361422  361419  361365  361368      36  361422  361419 -361365  361368       1
  361422  361419 -361365  361368      37  361422  361419  361425  361428      31
  361422  361419 -361425  361428      18  361323  361353  361359  361362      18
  361326  361323  361317  361320       1  361326  361323  361353  361359       1
  361329  361323  361317  361320       1  361332  361329  361323  361317       2
  361332  361329  361323  361326       2  361335  361329  361323  361326       2
  361338  361335  361329  361323      26  361338  361335  361329  361332       2
  361341  361335  361329  361323      26  361341  361335  361329  361332       2
  361344  361335  361329  361323      26  361344  361335  361329  361332       2
  361347  361329  361323  361326      83  361347  361329 -361323  361326       9
  361347  361329  361335  361338      83  361347  361329 -361335  361338       9
  361347  361329  361335  361341      83  361347  361329 -361335  361341       9
  361347  361329  361335  361344      83  361347  361329 -361335  361344       9
  361350  361347  361329  361323      84  361350  361347 -361329  361323      85
  361350  361347 -361329  361323      86  361350  361347 -361329  361323      87
  361350  361347  361329  361332      88  361350  361347  361329  361335      89
  361350  361347 -361329  361335      90  361350  361347 -361329  361335      86
  361350  361347 -361329  361335      91  361353  361323  361317  361320       1
  361353  361323  361329  361332       2  361353  361359  361365  361368       1
  361356  361353  361323  361326      36  361356  361353 -361323  361326       1
  361356  361353 -361323  361326      37  361356  361353  361359  361362      31
  361356  361353 -361359  361362      18  361302  361311  361317  361320      18
  361305  361302  361296  361299       1  361305  361302  361311  361317       1
  361308  361302  361296  361299       1  361308  361302  361311  361317       1
  361311  361302  361296  361299       1  361311  361317  361323  361326       1
  361314  361311  361302  361305      36  361314  361311 -361302  361305       1
  361314  361311 -361302  361305      37  361314  361311  361302  361308      36
  361314  361311 -361302  361308       1  361314  361311 -361302  361308      37
  361314  361311  361317  361320      31  361314  361311 -361317  361320      18
  361281  361290  361296  361299      18  361284  361281  361275  361278       1
  361284  361281  361290  361296       1  361287  361281  361275  361278       1
  361287  361281  361290  361296       1  361290  361281  361275  361278       1
  361290  361296  361302  361305       1  361290  361296  361302  361308       1
  361293  361290  361281  361284      36  361293  361290 -361281  361284       1
  361293  361290 -361281  361284      37  361293  361290  361281  361287      36
  361293  361290 -361281  361287       1  361293  361290 -361281  361287      37
  361293  361290  361296  361299      31  361293  361290 -361296  361299      18
  361218  361269  361275  361278      18  361221  361218  361212  361215       1
  361221  361218  361269  361275       1  361224  361218  361212  361215       1
  361227  361224  361218  361212       2  361227  361224  361218  361221       2
  361230  361224  361218  361212       2  361230  361224  361218  361221       2
  361233  361224  361218  361221       2  361236  361233  361224  361227       1
  361236  361233  361224  361230       1  361239  361236  361233  361224      44
  361245  361242  361236  361233      44  361245  361242  361236  361239      44
  361248  361242  361236  361239      44  361251  361248  361242  361245      44
  361254  361251  361248  361242       7  361254  361251 -361248  361242      45
  361254  361251 -361248  361242       9  361254  361251 -361248  361242      46
  361257  361248  361242  361245      44  361257  361248  361251  361254       7
  361257  361248 -361251  361254      45  361257  361248 -361251  361254       9
  361257  361248 -361251  361254      46  361260  361257  361248  361242      44
  361260  361257  361248  361251      44  361260  361257  361263  361233      44
  361263  361233  361224  361227       1  361263  361233  361224  361230       1
  361263  361233  361236  361239      44  361266  361263  361233  361224      44
  361266  361263  361233  361236      44  361266  361263  361257  361248      44
  361266  361263  361257  361260      44  361269  361218  361212  361215       1
  361269  361218  361224  361227       2  361269  361218  361224  361230       2
  361269  361275  361281  361284       1  361269  361275  361281  361287       1
  361272  361269  361218  361221      36  361272  361269 -361218  361221       1
  361272  361269 -361218  361221      37  361272  361269  361275  361278      31
  361272  361269 -361275  361278      18  361173  361206  361212  361215      18
  361176  361173  361167  361170       1  361176  361173  361206  361212       1
  361179  361173  361167  361170       1  361182  361179  361173  361167       2
  361182  361179  361173  361176       2  361185  361179  361173  361167       2
  361185  361179  361173  361176       2  361188  361179  361173  361176       2
  361191  361188  361179  361173      26  361191  361188  361179  361182      27
  361191  361188  361179  361185      27  361194  361188  361179  361173      26
  361194  361188  361179  361182      27  361194  361188  361179  361185      27
  361197  361188  361179  361182       2  361197  361188  361179  361185       2
  361200  361197  361188  361191       1  361200  361197  361188  361194       1
  361203  361197  361188  361191       1  361203  361197  361188  361194       1
  361206  361173  361167  361170       1  361206  361173  361179  361182       2
  361206  361173  361179  361185       2  361206  361212  361218  361221       1
  361209  361206  361173  361176      36  361209  361206 -361173  361176       1
  361209  361206 -361173  361176      37  361209  361206  361212  361215      31
  361209  361206 -361212  361215      18  361140  361137  361128  361125       2
  361140  361137  361128  361131       2  361140  361137  361128  361134       2
  361143  361137  361128  361125       2  361143  361137  361128  361131       2
  361143  361137  361128  361134       2  361146  361137  361128  361131       2
  361146  361137  361128  361134       2  361149  361146  361137  361128      26
  361149  361146  361137  361140      27  361149  361146  361137  361143      27
  361149  361146  361155  361125       2  361152  361146  361137  361128      26
  361152  361146  361137  361140      27  361152  361146  361137  361143      27
  361152  361146  361155  361125       2  361155  361125  361128  361131       1
  361155  361125  361128  361134       1  361155  361146  361137  361140      26
  361155  361146  361137  361143      26  361155  361161  361167  361170      18
  361158  361155  361125  361128       1  361158  361155  361146  361137       2
  361158  361155  361146  361149       2  361158  361155  361146  361152       2
  361158  361155  361161  361167       1  361161  361155  361146  361149       2
  361161  361155  361146  361152       2  361161  361167  361173  361176       1
  361164  361161  361155  361158      36  361164  361161 -361155  361158       1
  361164  361161 -361155  361158      37  361164  361161  361167  361170      31
  361164  361161 -361167  361170      18  361077  361074  361068  361071       1
  361077  361074  361119  361125       1  361080  361074  361068  361071       1
  361083  361080  361074  361068       2  361083  361080  361074  361077       2
  361086  361080  361074  361068       2  361086  361080  361074  361077       2
  361089  361080  361074  361077       2  361092  361089  361080  361074      26
  361092  361089  361080  361083      27  361092  361089  361080  361086      27
  361095  361089  361080  361083      26  361095  361089  361080  361086      26
  361098  361095  361089  361080      26  361098  361095  361089  361092      27
  361101  361095  361089  361080      26  361101  361095  361089  361092      27
  361104  361095  361089  361080      26  361104  361095  361089  361092      27
  361107  361089  361080  361083      26  361107  361089  361080  361086      26
  361107  361089  361095  361098      26  361107  361089  361095  361101      26
  361107  361089  361095  361104      26  361110  361107  361089  361080      26
  361110  361107  361089  361092      27  361110  361107  361089  361095      26
  361113  361107  361089  361080      26  361113  361107  361089  361092      27
  361113  361107  361089  361095      26  361116  361107  361089  361080      26
  361116  361107  361089  361092      27  361116  361107  361089  361095      26
  361119  361074  361068  361071       1  361119  361074  361080  361083       2
  361119  361074  361080  361086       2  361119  361125  361128  361131       1
  361119  361125  361128  361134       1  361119  361125  361155  361158       1
  361122  361119  361074  361077      36  361122  361119 -361074  361077       1
  361122  361119 -361074  361077      37  361017  361062  361068  361071      18
  361020  361017  361011  361014       1  361020  361017  361062  361068       1
  361023  361017  361011  361014       1  361026  361023  361017  361011       2
  361026  361023  361017  361020       2  361029  361023  361017  361011       2
  361029  361023  361017  361020       2  361032  361023  361017  361020       2
  361035  361032  361023  361017      26  361035  361032  361023  361026      27
  361035  361032  361023  361029      27  361038  361032  361023  361026      26
  361038  361032  361023  361029      26  361041  361038  361032  361023      26
  361041  361038  361032  361035      27  361044  361038  361032  361023      26
  361044  361038  361032  361035      27  361047  361038  361032  361023      26
  361047  361038  361032  361035      27  361050  361032  361023  361026      26
  361050  361032  361023  361029      26  361050  361032  361038  361041      26
  361050  361032  361038  361044      26  361050  361032  361038  361047      26
  361053  361050  361032  361023      26  361053  361050  361032  361035      27
  361053  361050  361032  361038      26  361056  361050  361032  361023      26
  361056  361050  361032  361035      27  361056  361050  361032  361038      26
  361059  361050  361032  361023      26  361059  361050  361032  361035      27
  361059  361050  361032  361038      26  361062  361017  361011  361014       1
  361062  361017  361023  361026       2  361062  361017  361023  361029       2
  361062  361068  361074  361077       1  361065  361062  361017  361020      36
  361065  361062 -361017  361020       1  361065  361062 -361017  361020      37
  361065  361062  361068  361071      31  361065  361062 -361068  361071      18
  360969  361005  361011  361014      18  360972  360969  360963  360966       1
  360972  360969  361005  361011       1  360975  360969  360963  360966       1
  360978  360975  360969  360963       2  360978  360975  360969  360972       2
  360981  360975  360969  360972       2  360984  360981  360975  360969      26
  360984  360981  360975  360978      27  360987  360981  360975  360969      26
  360987  360981  360975  360978      27  360990  360981  360975  360969      26
  360990  360981  360975  360978      27  360993  360975  360969  360972       2
  360993  360975  360981  360984      26  360993  360975  360981  360987      26
  360993  360975  360981  360990      26  360996  360993  360975  360969      26
  360996  360993  360975  360978      27  360996  360993  360975  360981      26
  360999  360993  360975  360969      26  360999  360993  360975  360978      27
  360999  360993  360975  360981      26  361002  360993  360975  360969      26
  361002  360993  360975  360978      27  361002  360993  360975  360981      26
  361005  360969  360963  360966       1  361005  360969  360975  360978       2
  361005  361011  361017  361020       1  361008  361005  360969  360972      36
  361008  361005 -360969  360972       1  361008  361005 -360969  360972      37
  361008  361005  361011  361014      31  361008  361005 -361011  361014      18
  360903  360957  360963  360966      18  360906  360903  360897  360900       1
  360906  360903  360957  360963       1  360909  360903  360897  360900       1
  360912  360909  360903  360897       2  360912  360909  360903  360906       2
  360915  360909  360903  360897       2  360915  360909  360903  360906       2
  360918  360909  360903  360906       2  360921  360918  360909  360903      26
  360921  360918  360909  360912      27  360921  360918  360909  360915      27
  360924  360918  360909  360903      26  360924  360918  360909  360912      27
  360924  360918  360909  360915      27  360927  360918  360909  360912      26
  360927  360918  360909  360915      26  360930  360927  360918  360909      26
  360930  360927  360918  360921      27  360930  360927  360918  360924      27
  360933  360927  360918  360909      26  360933  360927  360918  360921      27
  360933  360927  360918  360924      27  360936  360927  360918  360921      26
  360936  360927  360918  360924      26  360939  360936  360927  360918       2
  360939  360936  360927  360930       2  360939  360936  360927  360933       2
  360942  360936  360927  360918       2  360942  360936  360927  360930       2
  360942  360936  360927  360933       2  360945  360936  360927  360930       2
  360945  360936  360927  360933       2  360948  360945  360936  360927       2
  360948  360945  360936  360939       2  360948  360945  360936  360942       2
  360951  360945  360936  360927       2  360951  360945  360936  360939       2
  360951  360945  360936  360942       2  360954  360945  360936  360927       2
  360954  360945  360936  360939       2  360954  360945  360936  360942       2
  360957  360903  360897  360900       1  360957  360903  360909  360912       2
  360957  360903  360909  360915       2  360957  360963  360969  360972       1
  360960  360957  360903  360906      36  360960  360957 -360903  360906       1
  360960  360957 -360903  360906      37  360960  360957  360963  360966      31
  360960  360957 -360963  360966      18  360867  360891  360897  360900      18
  360870  360867  360861  360864       1  360870  360867  360891  360897       1
  360873  360867  360861  360864       1  360876  360873  360867  360861       2
  360876  360873  360867  360870       2  360879  360873  360867  360861       2
  360879  360873  360867  360870       2  360882  360873  360867  360870       2
  360885  360882  360873  360876       1  360885  360882  360873  360879       1
  360888  360882  360873  360876       1  360888  360882  360873  360879       1
  360891  360867  360861  360864       1  360891  360867  360873  360876       2
  360891  360867  360873  360879       2  360891  360897  360903  360906       1
  360894  360891  360867  360870      36  360894  360891 -360867  360870       1
  360894  360891 -360867  360870      37  360894  360891  360897  360900      31
  360894  360891 -360897  360900      18  360846  360855  360861  360864      18
  360849  360846  360840  360843       1  360849  360846  360855  360861       1
  360852  360846  360840  360843       1  360852  360846  360855  360861       1
  360855  360846  360840  360843       1  360855  360861  360867  360870       1
  360858  360855  360846  360849      36  360858  360855 -360846  360849       1
  360858  360855 -360846  360849      37  360858  360855  360846  360852      36
  360858  360855 -360846  360852       1  360858  360855 -360846  360852      37
  360858  360855  360861  360864      31  360858  360855 -360861  360864      18
  360798  360834  360840  360843      18  360801  360798  360792  360795       1
  360801  360798  360834  360840       1  360804  360798  360792  360795       1
  360807  360804  360798  360792       2  360807  360804  360798  360801       2
  360810  360804  360798  360801       2  360813  360810  360804  360798      26
  360813  360810  360804  360807      27  360816  360810  360804  360798      26
  360816  360810  360804  360807      27  360819  360810  360804  360798      26
  360819  360810  360804  360807      27  360822  360804  360798  360801       2
  360822  360804  360810  360813      26  360822  360804  360810  360816      26
  360822  360804  360810  360819      26  360825  360822  360804  360798      26
  360825  360822  360804  360807      27  360825  360822  360804  360810      26
  360828  360822  360804  360798      26  360828  360822  360804  360807      27
  360828  360822  360804  360810      26  360831  360822  360804  360798      26
  360831  360822  360804  360807      27  360831  360822  360804  360810      26
  360834  360798  360792  360795       1  360834  360798  360804  360807       2
  360834  360840  360846  360849       1  360834  360840  360846  360852       1
  360837  360834  360798  360801      36  360837  360834 -360798  360801       1
  360837  360834 -360798  360801      37  360837  360834  360840  360843      31
  360837  360834 -360840  360843      18  360732  360786  360792  360795      18
  360735  360732  360726  360729       1  360735  360732  360786  360792       1
  360738  360732  360726  360729       1  360741  360738  360732  360726       2
  360741  360738  360732  360735       2  360744  360738  360732  360726       2
  360744  360738  360732  360735       2  360747  360738  360732  360735       2
  360750  360747  360738  360732      26  360750  360747  360738  360741      27
  360750  360747  360738  360744      27  360753  360747  360738  360732      26
  360753  360747  360738  360741      27  360753  360747  360738  360744      27
  360756  360747  360738  360741      26  360756  360747  360738  360744      26
  360759  360756  360747  360738      26  360759  360756  360747  360750      27
  360759  360756  360747  360753      27  360762  360756  360747  360738      26
  360762  360756  360747  360750      27  360762  360756  360747  360753      27
  360765  360756  360747  360750      26  360765  360756  360747  360753      26
  360768  360765  360756  360747       2  360768  360765  360756  360759       2
  360768  360765  360756  360762       2  360771  360765  360756  360747       2
  360771  360765  360756  360759       2  360771  360765  360756  360762       2
  360774  360765  360756  360759       2  360774  360765  360756  360762       2
  360777  360774  360765  360756       2  360777  360774  360765  360768       2
  360777  360774  360765  360771       2  360780  360774  360765  360756       2
  360780  360774  360765  360768       2  360780  360774  360765  360771       2
  360783  360774  360765  360756       2  360783  360774  360765  360768       2
  360783  360774  360765  360771       2  360786  360732  360726  360729       1
  360786  360732  360738  360741       2  360786  360732  360738  360744       2
  360786  360792  360798  360801       1  360789  360786  360732  360735      36
  360789  360786 -360732  360735       1  360789  360786 -360732  360735      37
  360789  360786  360792  360795      31  360789  360786 -360792  360795      18
  360684  360720  360726  360729      18  360687  360684  360678  360681       1
  360687  360684  360720  360726       1  360690  360684  360678  360681       1
  360693  360690  360684  360678       2  360693  360690  360684  360687       2
  360696  360690  360684  360687       2  360699  360696  360690  360684      26
  360699  360696  360690  360693      27  360702  360696  360690  360684      26
  360702  360696  360690  360693      27  360705  360696  360690  360684      26
  360705  360696  360690  360693      27  360708  360690  360684  360687       2
  360708  360690  360696  360699      26  360708  360690  360696  360702      26
  360708  360690  360696  360705      26  360711  360708  360690  360684      26
  360711  360708  360690  360693      27  360711  360708  360690  360696      26
  360714  360708  360690  360684      26  360714  360708  360690  360693      27
  360714  360708  360690  360696      26  360717  360708  360690  360684      26
  360717  360708  360690  360693      27  360717  360708  360690  360696      26
  360720  360684  360678  360681       1  360720  360684  360690  360693       2
  360720  360726  360732  360735       1  360723  360720  360684  360687      36
  360723  360720 -360684  360687       1  360723  360720 -360684  360687      37
  360723  360720  360726  360729      31  360723  360720 -360726  360729      18
  360651  360672  360678  360681      18  360654  360651  360645  360648       1
  360654  360651  360672  360678       1  360657  360651  360645  360648       1
  360660  360657  360651  360645       2  360660  360657  360651  360654       2
  360663  360657  360651  360645       2  360663  360657  360651  360654       2
  360666  360657  360651  360654      83  360666  360657 -360651  360654       9
  360669  360666  360657  360651     112  360669  360666 -360657  360651     113
  360669  360666 -360657  360651     114  360669  360666 -360657  360651     115
  360669  360666  360657  360660      88  360669  360666  360657  360663      88
  360672  360651  360645  360648       1  360672  360651  360657  360660       2
  360672  360651  360657  360663       2  360672  360678  360684  360687       1
  360675  360672  360651  360654      36  360675  360672 -360651  360654       1
  360675  360672 -360651  360654      37  360675  360672  360678  360681      31
  360675  360672 -360678  360681      18  360603  360639  360645  360648      18
  360606  360603  360597  360600       1  360606  360603  360639  360645       1
  360609  360603  360597  360600       1  360612  360609  360603  360597       2
  360612  360609  360603  360606       2  360615  360609  360603  360606       2
  360618  360615  360609  360603      26  360618  360615  360609  360612      27
  360621  360615  360609  360603      26  360621  360615  360609  360612      27
  360624  360615  360609  360603      26  360624  360615  360609  360612      27
  360627  360609  360603  360606       2  360627  360609  360615  360618      26
  360627  360609  360615  360621      26  360627  360609  360615  360624      26
  360630  360627  360609  360603      26  360630  360627  360609  360612      27
  360630  360627  360609  360615      26  360633  360627  360609  360603      26
  360633  360627  360609  360612      27  360633  360627  360609  360615      26
  360636  360627  360609  360603      26  360636  360627  360609  360612      27
  360636  360627  360609  360615      26  360639  360603  360597  360600       1
  360639  360603  360609  360612       2  360639  360645  360651  360654       1
  360642  360639  360603  360606      36  360642  360639 -360603  360606       1
  360642  360639 -360603  360606      37  360642  360639  360645  360648      31
  360642  360639 -360645  360648      18  360570  360567  360558  360555       2
  360570  360567  360558  360561       2  360570  360567  360558  360564       2
  360573  360567  360558  360555       2  360573  360567  360558  360561       2
  360573  360567  360558  360564       2  360576  360567  360558  360561       2
  360576  360567  360558  360564       2  360579  360576  360567  360558      26
  360579  360576  360567  360570      27  360579  360576  360567  360573      27
  360579  360576  360585  360555       2  360582  360576  360567  360558      26
  360582  360576  360567  360570      27  360582  360576  360567  360573      27
  360582  360576  360585  360555       2  360585  360555  360558  360561       1
  360585  360555  360558  360564       1  360585  360576  360567  360570      26
  360585  360576  360567  360573      26  360585  360591  360597  360600      18
  360588  360585  360555  360558       1  360588  360585  360576  360567       2
  360588  360585  360576  360579       2  360588  360585  360576  360582       2
  360588  360585  360591  360597       1  360591  360585  360576  360579       2
  360591  360585  360576  360582       2  360591  360597  360603  360606       1
  360594  360591  360585  360588      36  360594  360591 -360585  360588       1
  360594  360591 -360585  360588      37  360594  360591  360597  360600      31
  360594  360591 -360597  360600      18  360513  360510  360504  360507       1
  360513  360510  360549  360555       1  360516  360510  360504  360507       1
  360519  360516  360510  360504       2  360519  360516  360510  360513       2
  360522  360516  360510  360504       2  360522  360516  360510  360513       2
  360525  360516  360510  360513       2  360528  360525  360516  360510      26
  360528  360525  360516  360519      27  360528  360525  360516  360522      27
  360531  360525  360516  360510      26  360531  360525  360516  360519      27
  360531  360525  360516  360522      27  360534  360525  360516  360519       2
  360534  360525  360516  360522       2  360537  360534  360525  360528      36
  360537  360534 -360525  360528       1  360537  360534 -360525  360528      37
  360537  360534  360525  360531      36  360537  360534 -360525  360531       1
  360537  360534 -360525  360531      37  360540  360534  360525  360528       1
  360540  360534  360525  360531       1  360543  360540  360534  360525      18
  360543  360540  360534  360537      31  360543  360540 -360534  360537      18
  360546  360540  360534  360525      18  360546  360540  360534  360537      31
  360546  360540 -360534  360537      18  360549  360510  360504  360507       1
  360549  360510  360516  360519       2  360549  360510  360516  360522       2
  360549  360555  360558  360561       1  360549  360555  360558  360564       1
  360549  360555  360585  360588       1  360552  360549  360510  360513      36
  360552  360549 -360510  360513       1  360552  360549 -360510  360513      37
  360453  360498  360504  360507      18  360456  360453  360447  360450       1
  360456  360453  360498  360504       1  360459  360453  360447  360450       1
  360462  360459  360453  360447       2  360462  360459  360453  360456       2
  360465  360459  360453  360456       2  360468  360465  360459  360453      26
  360468  360465  360459  360462      27  360471  360465  360459  360453      26
  360471  360465  360459  360462      27  360474  360465  360459  360453      26
  360474  360465  360459  360462      27  360477  360459  360453  360456       2
  360477  360459  360465  360468      26  360477  360459  360465  360471      26
  360477  360459  360465  360474      26  360480  360477  360459  360453      26
  360480  360477  360459  360462      27  360480  360477  360459  360465      26
  360483  360477  360459  360453      26  360483  360477  360459  360462      27
  360483  360477  360459  360465      26  360486  360477  360459  360462      26
  360489  360486  360477  360459      26  360489  360486  360477  360480      27
  360489  360486  360477  360483      27  360492  360486  360477  360459      26
  360492  360486  360477  360480      27  360492  360486  360477  360483      27
  360495  360486  360477  360459      26  360495  360486  360477  360480      27
  360495  360486  360477  360483      27  360498  360453  360447  360450       1
  360498  360453  360459  360462       2  360498  360504  360510  360513       1
  360501  360498  360453  360456      36  360501  360498 -360453  360456       1
  360501  360498 -360453  360456      37  360501  360498  360504  360507      31
  360501  360498 -360504  360507      18  360408  360441  360447  360450      18
  360411  360408  360402  360405       1  360411  360408  360441  360447       1
  360414  360408  360402  360405       1  360417  360414  360408  360402       2
  360417  360414  360408  360411       2  360420  360414  360408  360402       2
  360420  360414  360408  360411       2  360423  360414  360408  360411       2
  360426  360423  360414  360408      26  360426  360423  360414  360417      27
  360426  360423  360414  360420      27  360429  360423  360414  360408      26
  360429  360423  360414  360417      27  360429  360423  360414  360420      27
  360432  360423  360414  360417       2  360432  360423  360414  360420       2
  360435  360432  360423  360426       1  360435  360432  360423  360429       1
  360438  360432  360423  360426       1  360438  360432  360423  360429       1
  360441  360408  360402  360405       1  360441  360408  360414  360417       2
  360441  360408  360414  360420       2  360441  360447  360453  360456       1
  360444  360441  360408  360411      36  360444  360441 -360408  360411       1
  360444  360441 -360408  360411      37  360444  360441  360447  360450      31
  360444  360441 -360447  360450      18  360387  360396  360402  360405      18
  360390  360387  360381  360384       1  360390  360387  360396  360402       1
  360393  360387  360381  360384       1  360393  360387  360396  360402       1
  360396  360387  360381  360384       1  360396  360402  360408  360411       1
  360399  360396  360387  360390      36  360399  360396 -360387  360390       1
  360399  360396 -360387  360390      37  360399  360396  360387  360393      36
  360399  360396 -360387  360393       1  360399  360396 -360387  360393      37
  360399  360396  360402  360405      31  360399  360396 -360402  360405      18
  360366  360375  360381  360384      18  360369  360366  360360  360363       1
  360369  360366  360375  360381       1  360372  360366  360360  360363       1
  360372  360366  360375  360381       1  360375  360366  360360  360363       1
  360375  360381  360387  360390       1  360375  360381  360387  360393       1
  360378  360375  360366  360369      36  360378  360375 -360366  360369       1
  360378  360375 -360366  360369      37  360378  360375  360366  360372      36
  360378  360375 -360366  360372       1  360378  360375 -360366  360372      37
  360378  360375  360381  360384      31  360378  360375 -360381  360384      18
  360300  360354  360360  360363      18  360303  360300  360294  360297       1
  360303  360300  360354  360360       1  360306  360300  360294  360297       1
  360309  360306  360300  360294       2  360309  360306  360300  360303       2
  360312  360306  360300  360294       2  360312  360306  360300  360303       2
  360315  360306  360300  360303       2  360318  360315  360306  360300      26
  360318  360315  360306  360309      27  360318  360315  360306  360312      27
  360321  360315  360306  360300      26  360321  360315  360306  360309      27
  360321  360315  360306  360312      27  360324  360315  360306  360309      26
  360324  360315  360306  360312      26  360327  360324  360315  360306      26
  360327  360324  360315  360318      27  360327  360324  360315  360321      27
  360330  360324  360315  360306      26  360330  360324  360315  360318      27
  360330  360324  360315  360321      27  360333  360324  360315  360318      26
  360333  360324  360315  360321      26  360336  360333  360324  360315       2
  360336  360333  360324  360327       2  360336  360333  360324  360330       2
  360339  360333  360324  360315       2  360339  360333  360324  360327       2
  360339  360333  360324  360330       2  360342  360333  360324  360327       2
  360342  360333  360324  360330       2  360345  360342  360333  360324       2
  360345  360342  360333  360336       2  360345  360342  360333  360339       2
  360348  360342  360333  360324       2  360348  360342  360333  360336       2
  360348  360342  360333  360339       2  360351  360342  360333  360324       2
  360351  360342  360333  360336       2  360351  360342  360333  360339       2
  360354  360300  360294  360297       1  360354  360300  360306  360309       2
  360354  360300  360306  360312       2  360354  360360  360366  360369       1
  360354  360360  360366  360372       1  360357  360354  360300  360303      36
  360357  360354 -360300  360303       1  360357  360354 -360300  360303      37
  360357  360354  360360  360363      31  360357  360354 -360360  360363      18
  360279  360288  360294  360297      18  360282  360279  360273  360276       1
  360282  360279  360288  360294       1  360285  360279  360273  360276       1
  360285  360279  360288  360294       1  360288  360279  360273  360276       1
  360288  360294  360300  360303       1  360291  360288  360279  360282      36
  360291  360288 -360279  360282       1  360291  360288 -360279  360282      37
  360291  360288  360279  360285      36  360291  360288 -360279  360285       1
  360291  360288 -360279  360285      37  360291  360288  360294  360297      31
  360291  360288 -360294  360297      18  360213  360267  360273  360276      18
  360216  360213  360207  360210       1  360216  360213  360267  360273       1
  360219  360213  360207  360210       1  360222  360219  360213  360207       2
  360222  360219  360213  360216       2  360225  360219  360213  360207       2
  360225  360219  360213  360216       2  360228  360219  360213  360216       2
  360231  360228  360219  360213      26  360231  360228  360219  360222      27
  360231  360228  360219  360225      27  360234  360228  360219  360213      26
  360234  360228  360219  360222      27  360234  360228  360219  360225      27
  360237  360228  360219  360222      26  360237  360228  360219  360225      26
  360240  360237  360228  360219      26  360240  360237  360228  360231      27
  360240  360237  360228  360234      27  360243  360237  360228  360219      26
  360243  360237  360228  360231      27  360243  360237  360228  360234      27
  360246  360237  360228  360231      26  360246  360237  360228  360234      26
  360249  360246  360237  360228       2  360249  360246  360237  360240       2
  360249  360246  360237  360243       2  360252  360246  360237  360228       2
  360252  360246  360237  360240       2  360252  360246  360237  360243       2
  360255  360246  360237  360240       2  360255  360246  360237  360243       2
  360258  360255  360246  360237       2  360258  360255  360246  360249       2
  360258  360255  360246  360252       2  360261  360255  360246  360237       2
  360261  360255  360246  360249       2  360261  360255  360246  360252       2
  360264  360255  360246  360237       2  360264  360255  360246  360249       2
  360264  360255  360246  360252       2  360267  360213  360207  360210       1
  360267  360213  360219  360222       2  360267  360213  360219  360225       2
  360267  360273  360279  360282       1  360267  360273  360279  360285       1
  360270  360267  360213  360216      36  360270  360267 -360213  360216       1
  360270  360267 -360213  360216      37  360270  360267  360273  360276      31
  360270  360267 -360273  360276      18  360180  360201  360207  360210      18
  360183  360180  360174  360177       1  360183  360180  360201  360207       1
  360186  360180  360174  360177       1  360189  360186  360180  360174       2
  360189  360186  360180  360183       2  360192  360186  360180  360174       2
  360192  360186  360180  360183       2  360195  360186  360180  360183      83
  360195  360186 -360180  360183       9  360198  360195  360186  360180     112
  360198  360195 -360186  360180     113  360198  360195 -360186  360180     114
  360198  360195 -360186  360180     115  360198  360195  360186  360189      88
  360198  360195  360186  360192      88  360201  360180  360174  360177       1
  360201  360180  360186  360189       2  360201  360180  360186  360192       2
  360201  360207  360213  360216       1  360204  360201  360180  360183      36
  360204  360201 -360180  360183       1  360204  360201 -360180  360183      37
  360204  360201  360207  360210      31  360204  360201 -360207  360210      18
  360159  360168  360174  360177      18  360162  360159  360153  360156       1
  360162  360159  360168  360174       1  360165  360159  360153  360156       1
  360165  360159  360168  360174       1  360168  360159  360153  360156       1
  360168  360174  360180  360183       1  360171  360168  360159  360162      36
  360171  360168 -360159  360162       1  360171  360168 -360159  360162      37
  360171  360168  360159  360165      36  360171  360168 -360159  360165       1
  360171  360168 -360159  360165      37  360171  360168  360174  360177      31
  360171  360168 -360174  360177      18  360126  360147  360153  360156      18
  360129  360126  360120  360123       1  360129  360126  360147  360153       1
  360132  360126  360120  360123       1  360135  360132  360126  360120       2
  360135  360132  360126  360129       2  360138  360132  360126  360120       2
  360138  360132  360126  360129       2  360141  360132  360126  360129      83
  360141  360132 -360126  360129       9  360144  360141  360132  360126     112
  360144  360141 -360132  360126     113  360144  360141 -360132  360126     114
  360144  360141 -360132  360126     115  360144  360141  360132  360135      88
  360144  360141  360132  360138      88  360147  360126  360120  360123       1
  360147  360126  360132  360135       2  360147  360126  360132  360138       2
  360147  360153  360159  360162       1  360147  360153  360159  360165       1
  360150  360147  360126  360129      36  360150  360147 -360126  360129       1
  360150  360147 -360126  360129      37  360150  360147  360153  360156      31
  360150  360147 -360153  360156      18  360105  360114  360120  360123      18
  360108  360105  360099  360102       1  360108  360105  360114  360120       1
  360111  360105  360099  360102       1  360111  360105  360114  360120       1
  360114  360105  360099  360102       1  360114  360120  360126  360129       1
  360117  360114  360105  360108      36  360117  360114 -360105  360108       1
  360117  360114 -360105  360108      37  360117  360114  360105  360111      36
  360117  360114 -360105  360111       1  360117  360114 -360105  360111      37
  360117  360114  360120  360123      31  360117  360114 -360120  360123      18
  360057  360093  360099  360102      18  360060  360057  360051  360054       1
  360060  360057  360093  360099       1  360063  360057  360051  360054       1
  360066  360063  360057  360051       2  360066  360063  360057  360060       2
  360069  360063  360057  360060       2  360072  360069  360063  360057      26
  360072  360069  360063  360066      27  360075  360069  360063  360057      26
  360075  360069  360063  360066      27  360078  360069  360063  360057      26
  360078  360069  360063  360066      27  360081  360063  360057  360060       2
  360081  360063  360069  360072      26  360081  360063  360069  360075      26
  360081  360063  360069  360078      26  360084  360081  360063  360057      26
  360084  360081  360063  360066      27  360084  360081  360063  360069      26
  360087  360081  360063  360057      26  360087  360081  360063  360066      27
  360087  360081  360063  360069      26  360090  360081  360063  360057      26
  360090  360081  360063  360066      27  360090  360081  360063  360069      26
  360093  360057  360051  360054       1  360093  360057  360063  360066       2
  360093  360099  360105  360108       1  360093  360099  360105  360111       1
  360096  360093  360057  360060      36  360096  360093 -360057  360060       1
  360096  360093 -360057  360060      37  360096  360093  360099  360102      31
  360096  360093 -360099  360102      18  360027  360045  360051  360054      18
  360030  360027  360021  360024       1  360030  360027  360045  360051       1
  360033  360027  360021  360024       1  360036  360033  360027  360021       2
  360036  360033  360027  360030       2  360039  360033  360027  360021       2
  360039  360033  360027  360030       2  360042  360033  360027  360021       2
  360042  360033  360027  360030       2  360045  360027  360021  360024       1
  360045  360027  360033  360036       2  360045  360027  360033  360039       2
  360045  360027  360033  360042       2  360045  360051  360057  360060       1
  360048  360045  360027  360030      36  360048  360045 -360027  360030       1
  360048  360045 -360027  360030      37  360048  360045  360051  360054      31
  360048  360045 -360051  360054      18  359979  360015  360021  360024      18
  359982  359979  359973  359976       1  359982  359979  360015  360021       1
  359985  359979  359973  359976       1  359988  359985  359979  359973       2
  359988  359985  359979  359982       2  359991  359985  359979  359982       2
  359994  359991  359985  359979      26  359994  359991  359985  359988      27
  359997  359991  359985  359979      26  359997  359991  359985  359988      27
  360000  359991  359985  359979      26  360000  359991  359985  359988      27
  360003  359985  359979  359982       2  360003  359985  359991  359994      26
  360003  359985  359991  359997      26  360003  359985  359991  360000      26
  360006  360003  359985  359979      26  360006  360003  359985  359988      27
  360006  360003  359985  359991      26  360009  360003  359985  359979      26
  360009  360003  359985  359988      27  360009  360003  359985  359991      26
  360012  360003  359985  359979      26  360012  360003  359985  359988      27
  360012  360003  359985  359991      26  360015  359979  359973  359976       1
  360015  359979  359985  359988       2  360015  360021  360027  360030       1
  360018  360015  359979  359982      36  360018  360015 -359979  359982       1
  360018  360015 -359979  359982      37  360018  360015  360021  360024      31
  360018  360015 -360021  360024      18  359931  359967  359973  359976      18
  359934  359931  359925  359928       1  359934  359931  359967  359973       1
  359937  359931  359925  359928       1  359940  359937  359931  359925       2
  359940  359937  359931  359934       2  359943  359937  359931  359934       2
  359946  359943  359937  359931      26  359946  359943  359937  359940      27
  359949  359943  359937  359931      26  359949  359943  359937  359940      27
  359952  359943  359937  359931      26  359952  359943  359937  359940      27
  359955  359937  359931  359934       2  359955  359937  359943  359946      26
  359955  359937  359943  359949      26  359955  359937  359943  359952      26
  359958  359955  359937  359931      26  359958  359955  359937  359940      27
  359958  359955  359937  359943      26  359961  359955  359937  359931      26
  359961  359955  359937  359940      27  359961  359955  359937  359943      26
  359964  359955  359937  359931      26  359964  359955  359937  359940      27
  359964  359955  359937  359943      26  359967  359931  359925  359928       1
  359967  359931  359937  359940       2  359967  359973  359979  359982       1
  359970  359967  359931  359934      36  359970  359967 -359931  359934       1
  359970  359967 -359931  359934      37  359970  359967  359973  359976      31
  359970  359967 -359973  359976      18  359889  359919  359925  359928      18
  359892  359889  359883  359886       1  359892  359889  359919  359925       1
  359895  359889  359883  359886       1  359898  359895  359889  359883       2
  359898  359895  359889  359892       2  359901  359895  359889  359892       2
  359904  359901  359895  359889      26  359904  359901  359895  359898       2
  359907  359901  359895  359889      26  359907  359901  359895  359898       2
  359910  359901  359895  359889      26  359910  359901  359895  359898       2
  359913  359895  359889  359892      83  359913  359895 -359889  359892       9
  359913  359895  359901  359904      83  359913  359895 -359901  359904       9
  359913  359895  359901  359907      83  359913  359895 -359901  359907       9
  359913  359895  359901  359910      83  359913  359895 -359901  359910       9
  359916  359913  359895  359889      84  359916  359913 -359895  359889      85
  359916  359913 -359895  359889      86  359916  359913 -359895  359889      87
  359916  359913  359895  359898      88  359916  359913  359895  359901      89
  359916  359913 -359895  359901      90  359916  359913 -359895  359901      86
  359916  359913 -359895  359901      91  359919  359889  359883  359886       1
  359919  359889  359895  359898       2  359919  359925  359931  359934       1
  359922  359919  359889  359892      36  359922  359919 -359889  359892       1
  359922  359919 -359889  359892      37  359922  359919  359925  359928      31
  359922  359919 -359925  359928      18  359859  359877  359883  359886      18
  359862  359859  359853  359856       1  359862  359859  359877  359883       1
  359865  359859  359853  359856       1  359868  359865  359859  359853       2
  359868  359865  359859  359862       2  359871  359865  359859  359853       2
  359871  359865  359859  359862       2  359874  359865  359859  359853       2
  359874  359865  359859  359862       2  359877  359859  359853  359856       1
  359877  359859  359865  359868       2  359877  359859  359865  359871       2
  359877  359859  359865  359874       2  359877  359883  359889  359892       1
  359880  359877  359859  359862      36  359880  359877 -359859  359862       1
  359880  359877 -359859  359862      37  359880  359877  359883  359886      31
  359880  359877 -359883  359886      18  359808  359847  359853  359856      18
  359811  359808  359802  359805       1  359811  359808  359847  359853       1
  359814  359808  359802  359805       1  359817  359814  359808  359802       2
  359817  359814  359808  359811       2  359820  359814  359808  359802       2
  359820  359814  359808  359811       2  359823  359814  359808  359811       2
  359826  359823  359814  359808      26  359826  359823  359814  359817      27
  359826  359823  359814  359820      27  359829  359823  359814  359808      26
  359829  359823  359814  359817      27  359829  359823  359814  359820      27
  359832  359823  359814  359817       2  359832  359823  359814  359820       2
  359835  359832  359823  359826      36  359835  359832 -359823  359826       1
  359835  359832 -359823  359826      37  359835  359832  359823  359829      36
  359835  359832 -359823  359829       1  359835  359832 -359823  359829      37
  359838  359832  359823  359826       1  359838  359832  359823  359829       1
  359841  359838  359832  359823      18  359841  359838  359832  359835      31
  359841  359838 -359832  359835      18  359844  359838  359832  359823      18
  359844  359838  359832  359835      31  359844  359838 -359832  359835      18
  359847  359808  359802  359805       1  359847  359808  359814  359817       2
  359847  359808  359814  359820       2  359847  359853  359859  359862       1
  359850  359847  359808  359811      36  359850  359847 -359808  359811       1
  359850  359847 -359808  359811      37  359850  359847  359853  359856      31
  359850  359847 -359853  359856      18  359751  359796  359802  359805      18
  359754  359751  359745  359748       1  359754  359751  359796  359802       1
  359757  359751  359745  359748       1  359760  359757  359751  359745       2
  359760  359757  359751  359754       2  359763  359757  359751  359745       2
  359763  359757  359751  359754       2  359766  359757  359751  359754       2
  359769  359766  359757  359751      26  359769  359766  359757  359760      27
  359769  359766  359757  359763      27  359772  359766  359757  359760      26
  359772  359766  359757  359763      26  359775  359772  359766  359757      26
  359775  359772  359766  359769      27  359778  359772  359766  359757      26
  359778  359772  359766  359769      27  359781  359772  359766  359757      26
  359781  359772  359766  359769      27  359784  359766  359757  359760      26
  359784  359766  359757  359763      26  359784  359766  359772  359775      26
  359784  359766  359772  359778      26  359784  359766  359772  359781      26
  359787  359784  359766  359757      26  359787  359784  359766  359769      27
  359787  359784  359766  359772      26  359790  359784  359766  359757      26
  359790  359784  359766  359769      27  359790  359784  359766  359772      26
  359793  359784  359766  359757      26  359793  359784  359766  359769      27
  359793  359784  359766  359772      26  359796  359751  359745  359748       1
  359796  359751  359757  359760       2  359796  359751  359757  359763       2
  359796  359802  359808  359811       1  359799  359796  359751  359754      36
  359799  359796 -359751  359754       1  359799  359796 -359751  359754      37
  359799  359796  359802  359805      31  359799  359796 -359802  359805      18
  359703  359739  359745  359748      18  359706  359703  359697  359700       1
  359706  359703  359739  359745       1  359709  359703  359697  359700       1
  359712  359709  359703  359697       2  359712  359709  359703  359706       2
  359715  359709  359703  359706       2  359718  359715  359709  359703      26
  359718  359715  359709  359712      27  359721  359715  359709  359703      26
  359721  359715  359709  359712      27  359724  359715  359709  359703      26
  359724  359715  359709  359712      27  359727  359709  359703  359706       2
  359727  359709  359715  359718      26  359727  359709  359715  359721      26
  359727  359709  359715  359724      26  359730  359727  359709  359703      26
  359730  359727  359709  359712      27  359730  359727  359709  359715      26
  359733  359727  359709  359703      26  359733  359727  359709  359712      27
  359733  359727  359709  359715      26  359736  359727  359709  359703      26
  359736  359727  359709  359712      27  359736  359727  359709  359715      26
  359739  359703  359697  359700       1  359739  359703  359709  359712       2
  359739  359745  359751  359754       1  359742  359739  359703  359706      36
  359742  359739 -359703  359706       1  359742  359739 -359703  359706      37
  359742  359739  359745  359748      31  359742  359739 -359745  359748      18
  359637  359691  359697  359700      18  359640  359637  359631  359634       1
  359640  359637  359691  359697       1  359643  359637  359631  359634       1
  359646  359643  359637  359631       2  359646  359643  359637  359640       2
  359649  359643  359637  359631       2  359649  359643  359637  359640       2
  359652  359643  359637  359640       2  359655  359652  359643  359637      26
  359655  359652  359643  359646      27  359655  359652  359643  359649      27
  359658  359652  359643  359637      26  359658  359652  359643  359646      27
  359658  359652  359643  359649      27  359661  359652  359643  359646      26
  359661  359652  359643  359649      26  359664  359661  359652  359643      26
  359664  359661  359652  359655      27  359664  359661  359652  359658      27
  359667  359661  359652  359643      26  359667  359661  359652  359655      27
  359667  359661  359652  359658      27  359670  359661  359652  359655      26
  359670  359661  359652  359658      26  359673  359670  359661  359652       2
  359673  359670  359661  359664       2  359673  359670  359661  359667       2
  359676  359670  359661  359652       2  359676  359670  359661  359664       2
  359676  359670  359661  359667       2  359679  359670  359661  359664       2
  359679  359670  359661  359667       2  359682  359679  359670  359661       2
  359682  359679  359670  359673       2  359682  359679  359670  359676       2
  359685  359679  359670  359661       2  359685  359679  359670  359673       2
  359685  359679  359670  359676       2  359688  359679  359670  359661       2
  359688  359679  359670  359673       2  359688  359679  359670  359676       2
  359691  359637  359631  359634       1  359691  359637  359643  359646       2
  359691  359637  359643  359649       2  359691  359697  359703  359706       1
  359694  359691  359637  359640      36  359694  359691 -359637  359640       1
  359694  359691 -359637  359640      37  359694  359691  359697  359700      31
  359694  359691 -359697  359700      18  359616  359625  359631  359634      18
  359619  359616  359610  359613       1  359619  359616  359625  359631       1
  359622  359616  359610  359613       1  359622  359616  359625  359631       1
  359625  359616  359610  359613       1  359625  359631  359637  359640       1
  359628  359625  359616  359619      36  359628  359625 -359616  359619       1
  359628  359625 -359616  359619      37  359628  359625  359616  359622      36
  359628  359625 -359616  359622       1  359628  359625 -359616  359622      37
  359628  359625  359631  359634      31  359628  359625 -359631  359634      18
  359565  359604  359610  359613      18  359568  359565  359559  359562       1
  359568  359565  359604  359610       1  359571  359565  359559  359562       1
  359574  359571  359565  359559       2  359574  359571  359565  359568       2
  359577  359571  359565  359559       2  359577  359571  359565  359568       2
  359580  359571  359565  359568       2  359583  359580  359571  359565      26
  359583  359580  359571  359574      27  359583  359580  359571  359577      27
  359586  359580  359571  359565      26  359586  359580  359571  359574      27
  359586  359580  359571  359577      27  359589  359580  359571  359574       2
  359589  359580  359571  359577       2  359592  359589  359580  359583      36
  359592  359589 -359580  359583       1  359592  359589 -359580  359583      37
  359592  359589  359580  359586      36  359592  359589 -359580  359586       1
  359592  359589 -359580  359586      37  359595  359589  359580  359583       1
  359595  359589  359580  359586       1  359598  359595  359589  359580      18
  359598  359595  359589  359592      31  359598  359595 -359589  359592      18
  359601  359595  359589  359580      18  359601  359595  359589  359592      31
  359601  359595 -359589  359592      18  359604  359565  359559  359562       1
  359604  359565  359571  359574       2  359604  359565  359571  359577       2
  359604  359610  359616  359619       1  359604  359610  359616  359622       1
  359607  359604  359565  359568      36  359607  359604 -359565  359568       1
  359607  359604 -359565  359568      37  359607  359604  359610  359613      31
  359607  359604 -359610  359613      18  359532  359553  359559  359562      18
  359535  359532  359526  359529       1  359535  359532  359553  359559       1
  359538  359532  359526  359529       1  359541  359538  359532  359526       2
  359541  359538  359532  359535       2  359544  359538  359532  359526       2
  359544  359538  359532  359535       2  359547  359538  359532  359535      83
  359547  359538 -359532  359535       9  359550  359547  359538  359532     112
  359550  359547 -359538  359532     113  359550  359547 -359538  359532     114
  359550  359547 -359538  359532     115  359550  359547  359538  359541      88
  359550  359547  359538  359544      88  359553  359532  359526  359529       1
  359553  359532  359538  359541       2  359553  359532  359538  359544       2
  359553  359559  359565  359568       1  359556  359553  359532  359535      36
  359556  359553 -359532  359535       1  359556  359553 -359532  359535      37
  359556  359553  359559  359562      31  359556  359553 -359559  359562      18
  359466  359520  359526  359529      18  359469  359466  359460  359463       1
  359469  359466  359520  359526       1  359472  359466  359460  359463       1
  359475  359472  359466  359460       2  359475  359472  359466  359469       2
  359478  359472  359466  359460       2  359478  359472  359466  359469       2
  359481  359472  359466  359469       2  359484  359481  359472  359466      26
  359484  359481  359472  359475      27  359484  359481  359472  359478      27
  359487  359481  359472  359466      26  359487  359481  359472  359475      27
  359487  359481  359472  359478      27  359490  359481  359472  359475      26
  359490  359481  359472  359478      26  359493  359490  359481  359472      26
  359493  359490  359481  359484      27  359493  359490  359481  359487      27
  359496  359490  359481  359472      26  359496  359490  359481  359484      27
  359496  359490  359481  359487      27  359499  359490  359481  359484      26
  359499  359490  359481  359487      26  359502  359499  359490  359481       2
  359502  359499  359490  359493       2  359502  359499  359490  359496       2
  359505  359499  359490  359481       2  359505  359499  359490  359493       2
  359505  359499  359490  359496       2  359508  359499  359490  359493       2
  359508  359499  359490  359496       2  359511  359508  359499  359490       2
  359511  359508  359499  359502       2  359511  359508  359499  359505       2
  359514  359508  359499  359490       2  359514  359508  359499  359502       2
  359514  359508  359499  359505       2  359517  359508  359499  359490       2
  359517  359508  359499  359502       2  359517  359508  359499  359505       2
  359520  359466  359460  359463       1  359520  359466  359472  359475       2
  359520  359466  359472  359478       2  359520  359526  359532  359535       1
  359523  359520  359466  359469      36  359523  359520 -359466  359469       1
  359523  359520 -359466  359469      37  359523  359520  359526  359529      31
  359523  359520 -359526  359529      18  359421  359454  359460  359463      18
  359424  359421  359415  359418       1  359424  359421  359454  359460       1
  359427  359421  359415  359418       1  359430  359427  359421  359415       2
  359430  359427  359421  359424       2  359433  359427  359421  359415       2
  359433  359427  359421  359424       2  359436  359427  359421  359424       2
  359439  359436  359427  359421      26  359439  359436  359427  359430      27
  359439  359436  359427  359433      27  359442  359436  359427  359421      26
  359442  359436  359427  359430      27  359442  359436  359427  359433      27
  359445  359436  359427  359430       2  359445  359436  359427  359433       2
  359448  359445  359436  359439       1  359448  359445  359436  359442       1
  359451  359445  359436  359439       1  359451  359445  359436  359442       1
  359454  359421  359415  359418       1  359454  359421  359427  359430       2
  359454  359421  359427  359433       2  359454  359460  359466  359469       1
  359457  359454  359421  359424      36  359457  359454 -359421  359424       1
  359457  359454 -359421  359424      37  359457  359454  359460  359463      31
  359457  359454 -359460  359463      18  359388  359385  359376  359373       2
  359388  359385  359376  359379       2  359388  359385  359376  359382       2
  359391  359385  359376  359373       2  359391  359385  359376  359379       2
  359391  359385  359376  359382       2  359394  359385  359376  359379       2
  359394  359385  359376  359382       2  359397  359394  359385  359376      26
  359397  359394  359385  359388      27  359397  359394  359385  359391      27
  359397  359394  359403  359373       2  359400  359394  359385  359376      26
  359400  359394  359385  359388      27  359400  359394  359385  359391      27
  359400  359394  359403  359373       2  359403  359373  359376  359379       1
  359403  359373  359376  359382       1  359403  359394  359385  359388      26
  359403  359394  359385  359391      26  359403  359409  359415  359418      18
  359406  359403  359373  359376       1  359406  359403  359394  359385       2
  359406  359403  359394  359397       2  359406  359403  359394  359400       2
  359406  359403  359409  359415       1  359409  359403  359394  359397       2
  359409  359403  359394  359400       2  359409  359415  359421  359424       1
  359412  359409  359403  359406      36  359412  359409 -359403  359406       1
  359412  359409 -359403  359406      37  359412  359409  359415  359418      31
  359412  359409 -359415  359418      18  359325  359322  359316  359319       1
  359325  359322  359367  359373       1  359328  359322  359316  359319       1
  359331  359328  359322  359316       2  359331  359328  359322  359325       2
  359334  359328  359322  359316       2  359334  359328  359322  359325       2
  359337  359328  359322  359325       2  359340  359337  359328  359322      26
  359340  359337  359328  359331      27  359340  359337  359328  359334      27
  359343  359337  359328  359331      26  359343  359337  359328  359334      26
  359346  359343  359337  359328      26  359346  359343  359337  359340      27
  359349  359343  359337  359328      26  359349  359343  359337  359340      27
  359352  359343  359337  359328      26  359352  359343  359337  359340      27
  359355  359337  359328  359331      26  359355  359337  359328  359334      26
  359355  359337  359343  359346      26  359355  359337  359343  359349      26
  359355  359337  359343  359352      26  359358  359355  359337  359328      26
  359358  359355  359337  359340      27  359358  359355  359337  359343      26
  359361  359355  359337  359328      26  359361  359355  359337  359340      27
  359361  359355  359337  359343      26  359364  359355  359337  359328      26
  359364  359355  359337  359340      27  359364  359355  359337  359343      26
  359367  359322  359316  359319       1  359367  359322  359328  359331       2
  359367  359322  359328  359334       2  359367  359373  359376  359379       1
  359367  359373  359376  359382       1  359367  359373  359403  359406       1
  359370  359367  359322  359325      36  359370  359367 -359322  359325       1
  359370  359367 -359322  359325      37  359271  359310  359316  359319      18
  359274  359271  359265  359268       1  359274  359271  359310  359316       1
  359277  359271  359265  359268       1  359280  359277  359271  359265       2
  359280  359277  359271  359274       2  359283  359277  359271  359265       2
  359283  359277  359271  359274       2  359286  359277  359271  359274       2
  359289  359286  359277  359271       2  359289  359286  359277  359280       2
  359289  359286  359277  359283       2  359292  359286  359277  359271       2
  359292  359286  359277  359280       2  359292  359286  359277  359283       2
  359295  359286  359277  359280       2  359295  359286  359277  359283       2
  359298  359295  359286  359289     135  359298  359295  359286  359292     135
  359301  359298  359295  359286     135  359304  359298  359295  359286     135
  359307  359298  359295  359286     135  359310  359271  359265  359268       1
  359310  359271  359277  359280       2  359310  359271  359277  359283       2
  359310  359316  359322  359325       1  359313  359310  359271  359274      36
  359313  359310 -359271  359274       1  359313  359310 -359271  359274      37
  359313  359310  359316  359319      31  359313  359310 -359316  359319      18
  359214  359259  359265  359268      18  359217  359214  359208  359211       1
  359217  359214  359259  359265       1  359220  359214  359208  359211       1
  359223  359220  359214  359208       2  359223  359220  359214  359217       2
  359226  359220  359214  359217       2  359229  359226  359220  359214      26
  359229  359226  359220  359223      27  359232  359226  359220  359214      26
  359232  359226  359220  359223      27  359235  359226  359220  359214      26
  359235  359226  359220  359223      27  359238  359220  359214  359217       2
  359238  359220  359226  359229      26  359238  359220  359226  359232      26
  359238  359220  359226  359235      26  359241  359238  359220  359214      26
  359241  359238  359220  359223      27  359241  359238  359220  359226      26
  359244  359238  359220  359214      26  359244  359238  359220  359223      27
  359244  359238  359220  359226      26  359247  359238  359220  359223      26
  359250  359247  359238  359220      26  359250  359247  359238  359241      27
  359250  359247  359238  359244      27  359253  359247  359238  359220      26
  359253  359247  359238  359241      27  359253  359247  359238  359244      27
  359256  359247  359238  359220      26  359256  359247  359238  359241      27
  359256  359247  359238  359244      27  359259  359214  359208  359211       1
  359259  359214  359220  359223       2  359259  359265  359271  359274       1
  359262  359259  359214  359217      36  359262  359259 -359214  359217       1
  359262  359259 -359214  359217      37  359262  359259  359265  359268      31
  359262  359259 -359265  359268      18  359193  359202  359208  359211      18
  359196  359193  359187  359190       1  359196  359193  359202  359208       1
  359199  359193  359187  359190       1  359199  359193  359202  359208       1
  359202  359193  359187  359190       1  359202  359208  359214  359217       1
  359205  359202  359193  359196      36  359205  359202 -359193  359196       1
  359205  359202 -359193  359196      37  359205  359202  359193  359199      36
  359205  359202 -359193  359199       1  359205  359202 -359193  359199      37
  359205  359202  359208  359211      31  359205  359202 -359208  359211      18
  359172  359181  359187  359190      18  359175  359172  359166  359169       1
  359175  359172  359181  359187       1  359178  359172  359166  359169       1
  359178  359172  359181  359187       1  359181  359172  359166  359169       1
  359181  359187  359193  359196       1  359181  359187  359193  359199       1
  359184  359181  359172  359175      36  359184  359181 -359172  359175       1
  359184  359181 -359172  359175      37  359184  359181  359172  359178      36
  359184  359181 -359172  359178       1  359184  359181 -359172  359178      37
  359184  359181  359187  359190      31  359184  359181 -359187  359190      18
  359106  359160  359166  359169      18  359109  359106  359100  359103       1
  359109  359106  359160  359166       1  359112  359106  359100  359103       1
  359115  359112  359106  359100       2  359115  359112  359106  359109       2
  359118  359112  359106  359100       2  359118  359112  359106  359109       2
  359121  359112  359106  359109       2  359124  359121  359112  359106      26
  359124  359121  359112  359115      27  359124  359121  359112  359118      27
  359127  359121  359112  359106      26  359127  359121  359112  359115      27
  359127  359121  359112  359118      27  359130  359121  359112  359115      26
  359130  359121  359112  359118      26  359133  359130  359121  359112      26
  359133  359130  359121  359124      27  359133  359130  359121  359127      27
  359136  359130  359121  359112      26  359136  359130  359121  359124      27
  359136  359130  359121  359127      27  359139  359130  359121  359124      26
  359139  359130  359121  359127      26  359142  359139  359130  359121       2
  359142  359139  359130  359133       2  359142  359139  359130  359136       2
  359145  359139  359130  359121       2  359145  359139  359130  359133       2
  359145  359139  359130  359136       2  359148  359139  359130  359133       2
  359148  359139  359130  359136       2  359151  359148  359139  359130       2
  359151  359148  359139  359142       2  359151  359148  359139  359145       2
  359154  359148  359139  359130       2  359154  359148  359139  359142       2
  359154  359148  359139  359145       2  359157  359148  359139  359130       2
  359157  359148  359139  359142       2  359157  359148  359139  359145       2
  359160  359106  359100  359103       1  359160  359106  359112  359115       2
  359160  359106  359112  359118       2  359160  359166  359172  359175       1
  359160  359166  359172  359178       1  359163  359160  359106  359109      36
  359163  359160 -359106  359109       1  359163  359160 -359106  359109      37
  359163  359160  359166  359169      31  359163  359160 -359166  359169      18
  359064  359094  359100  359103      18  359067  359064  359058  359061       1
  359067  359064  359094  359100       1  359070  359064  359058  359061       1
  359073  359070  359064  359058       2  359073  359070  359064  359067       2
  359076  359070  359064  359067       2  359079  359076  359070  359064      26
  359079  359076  359070  359073       2  359082  359076  359070  359064      26
  359082  359076  359070  359073       2  359085  359076  359070  359064      26
  359085  359076  359070  359073       2  359088  359070  359064  359067      83
  359088  359070 -359064  359067       9  359088  359070  359076  359079      83
  359088  359070 -359076  359079       9  359088  359070  359076  359082      83
  359088  359070 -359076  359082       9  359088  359070  359076  359085      83
  359088  359070 -359076  359085       9  359091  359088  359070  359064      84
  359091  359088 -359070  359064      85  359091  359088 -359070  359064      86
  359091  359088 -359070  359064      87  359091  359088  359070  359073      88
  359091  359088  359070  359076      89  359091  359088 -359070  359076      90
  359091  359088 -359070  359076      86  359091  359088 -359070  359076      91
  359094  359064  359058  359061       1  359094  359064  359070  359073       2
  359094  359100  359106  359109       1  359097  359094  359064  359067      36
  359097  359094 -359064  359067       1  359097  359094 -359064  359067      37
  359097  359094  359100  359103      31  359097  359094 -359100  359103      18
  359016  359052  359058  359061      18  359019  359016  359010  359013       1
  359019  359016  359052  359058       1  359022  359016  359010  359013       1
  359025  359022  359016  359010       2  359025  359022  359016  359019       2
  359028  359022  359016  359019       2  359031  359028  359022  359016      26
  359031  359028  359022  359025      27  359034  359028  359022  359016      26
  359034  359028  359022  359025      27  359037  359028  359022  359016      26
  359037  359028  359022  359025      27  359040  359022  359016  359019       2
  359040  359022  359028  359031      26  359040  359022  359028  359034      26
  359040  359022  359028  359037      26  359043  359040  359022  359016      26
  359043  359040  359022  359025      27  359043  359040  359022  359028      26
  359046  359040  359022  359016      26  359046  359040  359022  359025      27
  359046  359040  359022  359028      26  359049  359040  359022  359016      26
  359049  359040  359022  359025      27  359049  359040  359022  359028      26
  359052  359016  359010  359013       1  359052  359016  359022  359025       2
  359052  359058  359064  359067       1  359055  359052  359016  359019      36
  359055  359052 -359016  359019       1  359055  359052 -359016  359019      37
  359055  359052  359058  359061      31  359055  359052 -359058  359061      18
  358974  359004  359010  359013      18  358977  358974  358968  358971       1
  358977  358974  359004  359010       1  358980  358974  358968  358971       1
  358983  358980  358974  358968       2  358983  358980  358974  358977       2
  358986  358980  358974  358977       2  358989  358986  358980  358974      26
  358989  358986  358980  358983       2  358992  358986  358980  358974      26
  358992  358986  358980  358983       2  358995  358986  358980  358974      26
  358995  358986  358980  358983       2  358998  358980  358974  358977      83
  358998  358980 -358974  358977       9  358998  358980  358986  358989      83
  358998  358980 -358986  358989       9  358998  358980  358986  358992      83
  358998  358980 -358986  358992       9  358998  358980  358986  358995      83
  358998  358980 -358986  358995       9  359001  358998  358980  358974      84
  359001  358998 -358980  358974      85  359001  358998 -358980  358974      86
  359001  358998 -358980  358974      87  359001  358998  358980  358983      88
  359001  358998  358980  358986      89  359001  358998 -358980  358986      90
  359001  358998 -358980  358986      86  359001  358998 -358980  358986      91
  359004  358974  358968  358971       1  359004  358974  358980  358983       2
  359004  359010  359016  359019       1  359007  359004  358974  358977      36
  359007  359004 -358974  358977       1  359007  359004 -358974  358977      37
  359007  359004  359010  359013      31  359007  359004 -359010  359013      18
  358929  358962  358968  358971      18  358932  358929  358923  358926       1
  358932  358929  358962  358968       1  358935  358929  358923  358926       1
  358938  358935  358929  358923       2  358938  358935  358929  358932       2
  358941  358935  358929  358923       2  358941  358935  358929  358932       2
  358944  358935  358929  358932       2  358947  358944  358935  358929      26
  358947  358944  358935  358938      27  358947  358944  358935  358941      27
  358950  358944  358935  358929      26  358950  358944  358935  358938      27
  358950  358944  358935  358941      27  358953  358944  358935  358938       2
  358953  358944  358935  358941       2  358956  358953  358944  358947       1
  358956  358953  358944  358950       1  358959  358953  358944  358947       1
  358959  358953  358944  358950       1  358962  358929  358923  358926       1
  358962  358929  358935  358938       2  358962  358929  358935  358941       2
  358962  358968  358974  358977       1  358965  358962  358929  358932      36
  358965  358962 -358929  358932       1  358965  358962 -358929  358932      37
  358965  358962  358968  358971      31  358965  358962 -358968  358971      18
  358899  358917  358923  358926      18  358902  358899  358893  358896       1
  358902  358899  358917  358923       1  358905  358899  358893  358896       1
  358908  358905  358899  358893       2  358908  358905  358899  358902       2
  358911  358905  358899  358893       2  358911  358905  358899  358902       2
  358914  358905  358899  358893       2  358914  358905  358899  358902       2
  358917  358899  358893  358896       1  358917  358899  358905  358908       2
  358917  358899  358905  358911       2  358917  358899  358905  358914       2
  358917  358923  358929  358932       1  358920  358917  358899  358902      36
  358920  358917 -358899  358902       1  358920  358917 -358899  358902      37
  358920  358917  358923  358926      31  358920  358917 -358923  358926      18
  358869  358887  358893  358896      18  358872  358869  358863  358866       1
  358872  358869  358887  358893       1  358875  358869  358863  358866       1
  358878  358875  358869  358863       2  358878  358875  358869  358872       2
  358881  358875  358869  358863       2  358881  358875  358869  358872       2
  358884  358875  358869  358863       2  358884  358875  358869  358872       2
  358887  358869  358863  358866       1  358887  358869  358875  358878       2
  358887  358869  358875  358881       2  358887  358869  358875  358884       2
  358887  358893  358899  358902       1  358890  358887  358869  358872      36
  358890  358887 -358869  358872       1  358890  358887 -358869  358872      37
  358890  358887  358893  358896      31  358890  358887 -358893  358896      18
  358836  358857  358863  358866      18  358839  358836  358830  358833       1
  358839  358836  358857  358863       1  358842  358836  358830  358833       1
  358845  358842  358836  358830       2  358845  358842  358836  358839       2
  358848  358842  358836  358830       2  358848  358842  358836  358839       2
  358851  358842  358836  358839      83  358851  358842 -358836  358839       9
  358854  358851  358842  358836     112  358854  358851 -358842  358836     113
  358854  358851 -358842  358836     114  358854  358851 -358842  358836     115
  358854  358851  358842  358845      88  358854  358851  358842  358848      88
  358857  358836  358830  358833       1  358857  358836  358842  358845       2
  358857  358836  358842  358848       2  358857  358863  358869  358872       1
  358860  358857  358836  358839      36  358860  358857 -358836  358839       1
  358860  358857 -358836  358839      37  358860  358857  358863  358866      31
  358860  358857 -358863  358866      18  358764  358824  358830  358833      18
  358767  358764  358758  358761       1  358767  358764  358824  358830       1
  358770  358764  358758  358761       1  358773  358770  358764  358758       2
  358773  358770  358764  358767       2  358776  358770  358764  358758       2
  358776  358770  358764  358767       2  358779  358770  358764  358767       2
  358782  358779  358770  358764      26  358782  358779  358770  358773      27
  358782  358779  358770  358776      27  358785  358779  358770  358764      26
  358785  358779  358770  358773      27  358785  358779  358770  358776      27
  358788  358779  358770  358773      26  358788  358779  358770  358776      26
  358791  358788  358779  358770       2  358791  358788  358779  358782       2
  358791  358788  358779  358785       2  358794  358788  358779  358770       2
  358794  358788  358779  358782       2  358794  358788  358779  358785       2
  358797  358788  358779  358782       2  358797  358788  358779  358785       2
  358800  358797  358788  358779       9  358800  358797  358788  358791       9
  358800  358797  358788  358794       9  358803  358797  358788  358791       9
  358803  358797  358788  358794       9  358806  358803  358797  358800      78
  358806  358803 -358797  358800      17  358809  358806  358803  358797      78
  358809  358806 -358803  358797      17  358812  358806  358803  358797      78
  358812  358806 -358803  358797      17  358815  358803  358797  358800      78
  358815  358803 -358797  358800      17  358815  358803  358806  358809      78
  358815  358803 -358806  358809      17  358815  358803  358806  358812      78
  358815  358803 -358806  358812      17  358818  358815  358803  358797      78
  358818  358815 -358803  358797      17  358818  358815  358803  358806      78
  358818  358815 -358803  358806      17  358821  358815  358803  358797      78
  358821  358815 -358803  358797      17  358821  358815  358803  358806      78
  358821  358815 -358803  358806      17  358824  358764  358758  358761       1
  358824  358764  358770  358773       2  358824  358764  358770  358776       2
  358824  358830  358836  358839       1  358827  358824  358764  358767      36
  358827  358824 -358764  358767       1  358827  358824 -358764  358767      37
  358827  358824  358830  358833      31  358827  358824 -358830  358833      18
  358719  358752  358758  358761      18  358722  358719  358713  358716       1
  358722  358719  358752  358758       1  358725  358719  358713  358716       1
  358728  358725  358719  358713       2  358728  358725  358719  358722       2
  358731  358725  358719  358713       2  358731  358725  358719  358722       2
  358734  358725  358719  358722       2  358737  358734  358725  358719      26
  358737  358734  358725  358728      27  358737  358734  358725  358731      27
  358740  358734  358725  358719      26  358740  358734  358725  358728      27
  358740  358734  358725  358731      27  358743  358734  358725  358728       2
  358743  358734  358725  358731       2  358746  358743  358734  358737       1
  358746  358743  358734  358740       1  358749  358743  358734  358737       1
  358749  358743  358734  358740       1  358752  358719  358713  358716       1
  358752  358719  358725  358728       2  358752  358719  358725  358731       2
  358752  358758  358764  358767       1  358755  358752  358719  358722      36
  358755  358752 -358719  358722       1  358755  358752 -358719  358722      37
  358755  358752  358758  358761      31  358755  358752 -358758  358761      18
  358671  358707  358713  358716      18  358674  358671  358665  358668       1
  358674  358671  358707  358713       1  358677  358671  358665  358668       1
  358680  358677  358671  358665       2  358680  358677  358671  358674       2
  358683  358677  358671  358674       2  358686  358683  358677  358671      26
  358686  358683  358677  358680      27  358689  358683  358677  358671      26
  358689  358683  358677  358680      27  358692  358683  358677  358671      26
  358692  358683  358677  358680      27  358695  358677  358671  358674       2
  358695  358677  358683  358686      26  358695  358677  358683  358689      26
  358695  358677  358683  358692      26  358698  358695  358677  358671      26
  358698  358695  358677  358680      27  358698  358695  358677  358683      26
  358701  358695  358677  358671      26  358701  358695  358677  358680      27
  358701  358695  358677  358683      26  358704  358695  358677  358671      26
  358704  358695  358677  358680      27  358704  358695  358677  358683      26
  358707  358671  358665  358668       1  358707  358671  358677  358680       2
  358707  358713  358719  358722       1  358710  358707  358671  358674      36
  358710  358707 -358671  358674       1  358710  358707 -358671  358674      37
  358710  358707  358713  358716      31  358710  358707 -358713  358716      18
  358614  358659  358665  358668      18  358617  358614  358608  358611       1
  358617  358614  358659  358665       1  358620  358614  358608  358611       1
  358623  358620  358614  358608       2  358623  358620  358614  358617       2
  358626  358620  358614  358608       2  358626  358620  358614  358617       2
  358629  358620  358614  358617       2  358632  358629  358620  358614      26
  358632  358629  358620  358623      27  358632  358629  358620  358626      27
  358635  358629  358620  358623      26  358635  358629  358620  358626      26
  358638  358635  358629  358620      26  358638  358635  358629  358632      27
  358641  358635  358629  358620      26  358641  358635  358629  358632      27
  358644  358635  358629  358620      26  358644  358635  358629  358632      27
  358647  358629  358620  358623      26  358647  358629  358620  358626      26
  358647  358629  358635  358638      26  358647  358629  358635  358641      26
  358647  358629  358635  358644      26  358650  358647  358629  358620      26
  358650  358647  358629  358632      27  358650  358647  358629  358635      26
  358653  358647  358629  358620      26  358653  358647  358629  358632      27
  358653  358647  358629  358635      26  358656  358647  358629  358620      26
  358656  358647  358629  358632      27  358656  358647  358629  358635      26
  358659  358614  358608  358611       1  358659  358614  358620  358623       2
  358659  358614  358620  358626       2  358659  358665  358671  358674       1
  358662  358659  358614  358617      36  358662  358659 -358614  358617       1
  358662  358659 -358614  358617      37  358662  358659  358665  358668      31
  358662  358659 -358665  358668      18  358566  358602  358608  358611      18
  358569  358566  358560  358563       1  358569  358566  358602  358608       1
  358572  358566  358560  358563       1  358575  358572  358566  358560       2
  358575  358572  358566  358569       2  358578  358572  358566  358569       2
  358581  358578  358572  358566      26  358581  358578  358572  358575      27
  358584  358578  358572  358566      26  358584  358578  358572  358575      27
  358587  358578  358572  358566      26  358587  358578  358572  358575      27
  358590  358572  358566  358569       2  358590  358572  358578  358581      26
  358590  358572  358578  358584      26  358590  358572  358578  358587      26
  358593  358590  358572  358566      26  358593  358590  358572  358575      27
  358593  358590  358572  358578      26  358596  358590  358572  358566      26
  358596  358590  358572  358575      27  358596  358590  358572  358578      26
  358599  358590  358572  358566      26  358599  358590  358572  358575      27
  358599  358590  358572  358578      26  358602  358566  358560  358563       1
  358602  358566  358572  358575       2  358602  358608  358614  358617       1
  358605  358602  358566  358569      36  358605  358602 -358566  358569       1
  358605  358602 -358566  358569      37  358605  358602  358608  358611      31
  358605  358602 -358608  358611      18  358494  358554  358560  358563      18
  358497  358494  358488  358491       1  358497  358494  358554  358560       1
  358500  358494  358488  358491       1  358503  358500  358494  358488       2
  358503  358500  358494  358497       2  358506  358500  358494  358488       2
  358506  358500  358494  358497       2  358509  358500  358494  358497       2
  358512  358509  358500  358494      26  358512  358509  358500  358503      27
  358512  358509  358500  358506      27  358515  358509  358500  358494      26
  358515  358509  358500  358503      27  358515  358509  358500  358506      27
  358518  358509  358500  358503      26  358518  358509  358500  358506      26
  358521  358518  358509  358500       2  358521  358518  358509  358512       2
  358521  358518  358509  358515       2  358524  358518  358509  358500       2
  358524  358518  358509  358512       2  358524  358518  358509  358515       2
  358527  358518  358509  358512       2  358527  358518  358509  358515       2
  358530  358527  358518  358509       9  358530  358527  358518  358521       9
  358530  358527  358518  358524       9  358533  358527  358518  358521       9
  358533  358527  358518  358524       9  358536  358533  358527  358530      78
  358536  358533 -358527  358530      17  358539  358536  358533  358527      78
  358539  358536 -358533  358527      17  358542  358536  358533  358527      78
  358542  358536 -358533  358527      17  358545  358533  358527  358530      78
  358545  358533 -358527  358530      17  358545  358533  358536  358539      78
  358545  358533 -358536  358539      17  358545  358533  358536  358542      78
  358545  358533 -358536  358542      17  358548  358545  358533  358527      78
  358548  358545 -358533  358527      17  358548  358545  358533  358536      78
  358548  358545 -358533  358536      17  358551  358545  358533  358527      78
  358551  358545 -358533  358527      17  358551  358545  358533  358536      78
  358551  358545 -358533  358536      17  358554  358494  358488  358491       1
  358554  358494  358500  358503       2  358554  358494  358500  358506       2
  358554  358560  358566  358569       1  358557  358554  358494  358497      36
  358557  358554 -358494  358497       1  358557  358554 -358494  358497      37
  358557  358554  358560  358563      31  358557  358554 -358560  358563      18
  358458  358482  358488  358491      18  358461  358458  358452  358455       1
  358461  358458  358482  358488       1  358464  358458  358452  358455       1
  358467  358464  358458  358452       2  358467  358464  358458  358461       2
  358470  358464  358458  358452       2  358470  358464  358458  358461       2
  358473  358464  358458  358461       2  358476  358473  358464  358467       1
  358476  358473  358464  358470       1  358479  358473  358464  358467       1
  358479  358473  358464  358470       1  358482  358458  358452  358455       1
  358482  358458  358464  358467       2  358482  358458  358464  358470       2
  358482  358488  358494  358497       1  358485  358482  358458  358461      36
  358485  358482 -358458  358461       1  358485  358482 -358458  358461      37
  358485  358482  358488  358491      31  358485  358482 -358488  358491      18
  358398  358446  358452  358455      18  358401  358398  358392  358395       1
  358401  358398  358446  358452       1  358404  358398  358392  358395       1
  358407  358404  358398  358392       2  358407  358404  358398  358401       2
  358410  358404  358398  358392       2  358410  358404  358398  358401       2
  358413  358404  358398  358401       2  358416  358413  358404  358407       1
  358416  358413  358404  358410       1  358419  358416  358413  358404      44
  358425  358422  358416  358413      44  358425  358422  358416  358419      44
  358428  358422  358416  358419      44  358431  358428  358422  358416      44
  358431  358428  358422  358425      44  358434  358428  358422  358425      44
  358437  358434  358428  358422      44  358437  358434  358428  358431      44
  358437  358434  358440  358413      44  358440  358413  358404  358407       1
  358440  358413  358404  358410       1  358440  358413  358416  358419      44
  358440  358434  358428  358431      44  358443  358440  358413  358404      44
  358443  358440  358413  358416      44  358443  358440  358434  358428      44
  358443  358440  358434  358437      44  358446  358398  358392  358395       1
  358446  358398  358404  358407       2  358446  358398  358404  358410       2
  358446  358452  358458  358461       1  358449  358446  358398  358401      36
  358449  358446 -358398  358401       1  358449  358446 -358398  358401      37
  358449  358446  358452  358455      31  358449  358446 -358452  358455      18
  358341  358386  358392  358395      18  358344  358341  358335  358338       1
  358344  358341  358386  358392       1  358347  358341  358335  358338       1
  358350  358347  358341  358335       2  358350  358347  358341  358344       2
  358353  358347  358341  358335       2  358353  358347  358341  358344       2
  358356  358347  358341  358344       2  358359  358356  358347  358341      26
  358359  358356  358347  358350      27  358359  358356  358347  358353      27
  358362  358356  358347  358350      26  358362  358356  358347  358353      26
  358365  358362  358356  358347      26  358365  358362  358356  358359      27
  358368  358362  358356  358347      26  358368  358362  358356  358359      27
  358371  358362  358356  358347      26  358371  358362  358356  358359      27
  358374  358356  358347  358350      26  358374  358356  358347  358353      26
  358374  358356  358362  358365      26  358374  358356  358362  358368      26
  358374  358356  358362  358371      26  358377  358374  358356  358347      26
  358377  358374  358356  358359      27  358377  358374  358356  358362      26
  358380  358374  358356  358347      26  358380  358374  358356  358359      27
  358380  358374  358356  358362      26  358383  358374  358356  358347      26
  358383  358374  358356  358359      27  358383  358374  358356  358362      26
  358386  358341  358335  358338       1  358386  358341  358347  358350       2
  358386  358341  358347  358353       2  358386  358392  358398  358401       1
  358389  358386  358341  358344      36  358389  358386 -358341  358344       1
  358389  358386 -358341  358344      37  358389  358386  358392  358395      31
  358389  358386 -358392  358395      18  358308  358305  358296  358293       2
  358308  358305  358296  358299       2  358308  358305  358296  358302       2
  358311  358305  358296  358293       2  358311  358305  358296  358299       2
  358311  358305  358296  358302       2  358314  358305  358296  358299       2
  358314  358305  358296  358302       2  358317  358314  358305  358296      26
  358317  358314  358305  358308      27  358317  358314  358305  358311      27
  358317  358314  358323  358293       2  358320  358314  358305  358296      26
  358320  358314  358305  358308      27  358320  358314  358305  358311      27
  358320  358314  358323  358293       2  358323  358293  358296  358299       1
  358323  358293  358296  358302       1  358323  358314  358305  358308      26
  358323  358314  358305  358311      26  358323  358329  358335  358338      18
  358326  358323  358293  358296       1  358326  358323  358314  358305       2
  358326  358323  358314  358317       2  358326  358323  358314  358320       2
  358326  358323  358329  358335       1  358329  358323  358314  358317       2
  358329  358323  358314  358320       2  358329  358335  358341  358344       1
  358332  358329  358323  358326      36  358332  358329 -358323  358326       1
  358332  358329 -358323  358326      37  358332  358329  358335  358338      31
  358332  358329 -358335  358338      18  358245  358242  358236  358239       1
  358245  358242  358287  358293       1  358248  358242  358236  358239       1
  358251  358248  358242  358236       2  358251  358248  358242  358245       2
  358254  358248  358242  358236       2  358254  358248  358242  358245       2
  358257  358248  358242  358245       2  358260  358257  358248  358242      26
  358260  358257  358248  358251      27  358260  358257  358248  358254      27
  358263  358257  358248  358251      26  358263  358257  358248  358254      26
  358266  358263  358257  358248      26  358266  358263  358257  358260      27
  358269  358263  358257  358248      26  358269  358263  358257  358260      27
  358272  358263  358257  358248      26  358272  358263  358257  358260      27
  358275  358257  358248  358251      26  358275  358257  358248  358254      26
  358275  358257  358263  358266      26  358275  358257  358263  358269      26
  358275  358257  358263  358272      26  358278  358275  358257  358248      26
  358278  358275  358257  358260      27  358278  358275  358257  358263      26
  358281  358275  358257  358248      26  358281  358275  358257  358260      27
  358281  358275  358257  358263      26  358284  358275  358257  358248      26
  358284  358275  358257  358260      27  358284  358275  358257  358263      26
  358287  358242  358236  358239       1  358287  358242  358248  358251       2
  358287  358242  358248  358254       2  358287  358293  358296  358299       1
  358287  358293  358296  358302       1  358287  358293  358323  358326       1
  358290  358287  358242  358245      36  358290  358287 -358242  358245       1
  358290  358287 -358242  358245      37  358182  358230  358236  358239      18
  358185  358182  358176  358179       1  358185  358182  358230  358236       1
  358188  358182  358176  358179       1  358191  358188  358182  358176       2
  358191  358188  358182  358185       2  358194  358188  358182  358176       2
  358194  358188  358182  358185       2  358197  358188  358182  358185       2
  358200  358197  358188  358191       1  358200  358197  358188  358194       1
  358203  358200  358197  358188      44  358209  358206  358200  358197      44
  358209  358206  358200  358203      44  358212  358206  358200  358203      44
  358215  358212  358206  358200      44  358215  358212  358206  358209      44
  358218  358212  358206  358209      44  358221  358218  358212  358206      44
  358221  358218  358212  358215      44  358221  358218  358224  358197      44
  358224  358197  358188  358191       1  358224  358197  358188  358194       1
  358224  358197  358200  358203      44  358224  358218  358212  358215      44
  358227  358224  358197  358188      44  358227  358224  358197  358200      44
  358227  358224  358218  358212      44  358227  358224  358218  358221      44
  358230  358182  358176  358179       1  358230  358182  358188  358191       2
  358230  358182  358188  358194       2  358230  358236  358242  358245       1
  358233  358230  358182  358185      36  358233  358230 -358182  358185       1
  358233  358230 -358182  358185      37  358233  358230  358236  358239      31
  358233  358230 -358236  358239      18  358116  358170  358176  358179      18
  358119  358116  358110  358113       1  358119  358116  358170  358176       1
  358122  358116  358110  358113       1  358125  358122  358116  358110       2
  358125  358122  358116  358119       2  358128  358122  358116  358110       2
  358128  358122  358116  358119       2  358131  358122  358116  358119       2
  358134  358131  358122  358116      26  358134  358131  358122  358125      27
  358134  358131  358122  358128      27  358137  358131  358122  358116      26
  358137  358131  358122  358125      27  358137  358131  358122  358128      27
  358140  358131  358122  358125      26  358140  358131  358122  358128      26
  358143  358140  358131  358122      26  358143  358140  358131  358134      27
  358143  358140  358131  358137      27  358146  358140  358131  358122      26
  358146  358140  358131  358134      27  358146  358140  358131  358137      27
  358149  358140  358131  358134      26  358149  358140  358131  358137      26
  358152  358149  358140  358131       2  358152  358149  358140  358143       2
  358152  358149  358140  358146       2  358155  358149  358140  358131       2
  358155  358149  358140  358143       2  358155  358149  358140  358146       2
  358158  358149  358140  358143       2  358158  358149  358140  358146       2
  358161  358158  358149  358140       2  358161  358158  358149  358152       2
  358161  358158  358149  358155       2  358164  358158  358149  358140       2
  358164  358158  358149  358152       2  358164  358158  358149  358155       2
  358167  358158  358149  358140       2  358167  358158  358149  358152       2
  358167  358158  358149  358155       2  358170  358116  358110  358113       1
  358170  358116  358122  358125       2  358170  358116  358122  358128       2
  358170  358176  358182  358185       1  358173  358170  358116  358119      36
  358173  358170 -358116  358119       1  358173  358170 -358116  358119      37
  358173  358170  358176  358179      31  358173  358170 -358176  358179      18
  358044  358104  358110  358113      18  358047  358044  358038  358041       1
  358047  358044  358104  358110       1  358050  358044  358038  358041       1
  358053  358050  358044  358038       2  358053  358050  358044  358047       2
  358056  358050  358044  358038       2  358056  358050  358044  358047       2
  358059  358050  358044  358047       2  358062  358059  358050  358044      26
  358062  358059  358050  358053      27  358062  358059  358050  358056      27
  358065  358059  358050  358044      26  358065  358059  358050  358053      27
  358065  358059  358050  358056      27  358068  358059  358050  358053      26
  358068  358059  358050  358056      26  358071  358068  358059  358050       2
  358071  358068  358059  358062       2  358071  358068  358059  358065       2
  358074  358068  358059  358050       2  358074  358068  358059  358062       2
  358074  358068  358059  358065       2  358077  358068  358059  358062       2
  358077  358068  358059  358065       2  358080  358077  358068  358059       9
  358080  358077  358068  358071       9  358080  358077  358068  358074       9
  358083  358077  358068  358071       9  358083  358077  358068  358074       9
  358086  358083  358077  358080      78  358086  358083 -358077  358080      17
  358089  358086  358083  358077      78  358089  358086 -358083  358077      17
  358092  358086  358083  358077      78  358092  358086 -358083  358077      17
  358095  358083  358077  358080      78  358095  358083 -358077  358080      17
  358095  358083  358086  358089      78  358095  358083 -358086  358089      17
  358095  358083  358086  358092      78  358095  358083 -358086  358092      17
  358098  358095  358083  358077      78  358098  358095 -358083  358077      17
  358098  358095  358083  358086      78  358098  358095 -358083  358086      17
  358101  358095  358083  358077      78  358101  358095 -358083  358077      17
  358101  358095  358083  358086      78  358101  358095 -358083  358086      17
  358104  358044  358038  358041       1  358104  358044  358050  358053       2
  358104  358044  358050  358056       2  358104  358110  358116  358119       1
  358107  358104  358044  358047      36  358107  358104 -358044  358047       1
  358107  358104 -358044  358047      37  358107  358104  358110  358113      31
  358107  358104 -358110  358113      18  357984  358032  358038  358041      18
  357987  357984  357978  357981       1  357987  357984  358032  358038       1
  357990  357984  357978  357981       1  357993  357990  357984  357978       2
  357993  357990  357984  357987       2  357996  357990  357984  357978       2
  357996  357990  357984  357987       2  357999  357990  357984  357987       2
  358002  357999  357990  357993       1  358002  357999  357990  357996       1
  358005  358002  357999  357990      44  358011  358008  358002  357999      44
  358011  358008  358002  358005      44  358014  358008  358002  358005      44
  358017  358014  358008  358002      44  358017  358014  358008  358011      44
  358020  358014  358008  358011      44  358023  358020  358014  358008      44
  358023  358020  358014  358017      44  358023  358020  358026  357999      44
  358026  357999  357990  357993       1  358026  357999  357990  357996       1
  358026  357999  358002  358005      44  358026  358020  358014  358017      44
  358029  358026  357999  357990      44  358029  358026  357999  358002      44
  358029  358026  358020  358014      44  358029  358026  358020  358023      44
  358032  357984  357978  357981       1  358032  357984  357990  357993       2
  358032  357984  357990  357996       2  358032  358038  358044  358047       1
  358035  358032  357984  357987      36  358035  358032 -357984  357987       1
  358035  358032 -357984  357987      37  358035  358032  358038  358041      31
  358035  358032 -358038  358041      18  357954  357972  357978  357981      18
  357957  357954  357948  357951       1  357957  357954  357972  357978       1
  357960  357954  357948  357951       1  357963  357960  357954  357948       2
  357963  357960  357954  357957       2  357966  357960  357954  357948       2
  357966  357960  357954  357957       2  357969  357960  357954  357948       2
  357969  357960  357954  357957       2  357972  357954  357948  357951       1
  357972  357954  357960  357963       2  357972  357954  357960  357966       2
  357972  357954  357960  357969       2  357972  357978  357984  357987       1
  357975  357972  357954  357957      36  357975  357972 -357954  357957       1
  357975  357972 -357954  357957      37  357975  357972  357978  357981      31
  357975  357972 -357978  357981      18  357903  357942  357948  357951      18
  357906  357903  357897  357900       1  357906  357903  357942  357948       1
  357909  357903  357897  357900       1  357912  357909  357903  357897       2
  357912  357909  357903  357906       2  357915  357909  357903  357897       2
  357915  357909  357903  357906       2  357918  357909  357903  357906       2
  357921  357918  357909  357903      26  357921  357918  357909  357912      27
  357921  357918  357909  357915      27  357924  357918  357909  357903      26
  357924  357918  357909  357912      27  357924  357918  357909  357915      27
  357927  357918  357909  357912       2  357927  357918  357909  357915       2
  357930  357927  357918  357921      36  357930  357927 -357918  357921       1
  357930  357927 -357918  357921      37  357930  357927  357918  357924      36
  357930  357927 -357918  357924       1  357930  357927 -357918  357924      37
  357933  357927  357918  357921       1  357933  357927  357918  357924       1
  357936  357933  357927  357918      18  357936  357933  357927  357930      31
  357936  357933 -357927  357930      18  357939  357933  357927  357918      18
  357939  357933  357927  357930      31  357939  357933 -357927  357930      18
  357942  357903  357897  357900       1  357942  357903  357909  357912       2
  357942  357903  357909  357915       2  357942  357948  357954  357957       1
  357945  357942  357903  357906      36  357945  357942 -357903  357906       1
  357945  357942 -357903  357906      37  357945  357942  357948  357951      31
  357945  357942 -357948  357951      18  357882  357891  357897  357900      18
  357885  357882  357870  357873       2  357885  357882  357870  357876       2
  357885  357882  357870  357879       2  357885  357882  357891  357897       1
  357888  357882  357870  357873       2  357888  357882  357870  357876       2
  357888  357882  357870  357879       2  357888  357882  357891  357897       1
  357891  357882  357870  357873       2  357891  357882  357870  357876       2
  357891  357882  357870  357879       2  357891  357897  357903  357906       1
  357894  357891  357882  357885       1  357894  357891  357882  357888       1
  357894  357891  357897  357900      31  357894  357891 -357897  357900      18
  357840  357837  357831  357834       1  357843  357837  357831  357834       1
  357846  357843  357837  357831       2  357846  357843  357837  357840       2
  357849  357843  357837  357831       2  357849  357843  357837  357840       2
  357852  357843  357837  357840       2  357855  357852  357843  357846       1
  357855  357852  357843  357849       1  357858  357852  357843  357846       1
  357858  357852  357843  357849       1  357861  357837  357831  357834       1
  357861  357837  357843  357846       2  357861  357837  357843  357849       2
  357864  357861  357837  357840       1  357867  357861  357837  357840       1
  357789  357825  357831  357834      18  357792  357789  357783  357786       1
  357792  357789  357825  357831       1  357795  357789  357783  357786       1
  357798  357795  357789  357783       2  357798  357795  357789  357792       2
  357801  357795  357789  357792       2  357804  357801  357795  357789      26
  357804  357801  357795  357798      27  357807  357801  357795  357789      26
  357807  357801  357795  357798      27  357810  357801  357795  357789      26
  357810  357801  357795  357798      27  357813  357795  357789  357792       2
  357813  357795  357801  357804      26  357813  357795  357801  357807      26
  357813  357795  357801  357810      26  357816  357813  357795  357789      26
  357816  357813  357795  357798      27  357816  357813  357795  357801      26
  357819  357813  357795  357789      26  357819  357813  357795  357798      27
  357819  357813  357795  357801      26  357822  357813  357795  357789      26
  357822  357813  357795  357798      27  357822  357813  357795  357801      26
  357825  357789  357783  357786       1  357825  357789  357795  357798       2
  357825  357831  357837  357840       1  357828  357825  357789  357792      36
  357828  357825 -357789  357792       1  357828  357825 -357789  357792      37
  357828  357825  357831  357834      31  357828  357825 -357831  357834      18
  357726  357777  357783  357786      18  357729  357726  357720  357723       1
  357729  357726  357777  357783       1  357732  357726  357720  357723       1
  357735  357732  357726  357720       2  357735  357732  357726  357729       2
  357738  357732  357726  357720       2  357738  357732  357726  357729       2
  357741  357732  357726  357729       2  357744  357741  357732  357735       1
  357744  357741  357732  357738       1  357747  357744  357741  357732      44
  357753  357750  357744  357741      44  357753  357750  357744  357747      44
  357756  357750  357744  357747      44  357759  357756  357750  357753      44
  357762  357759  357756  357750       7  357762  357759 -357756  357750      45
  357762  357759 -357756  357750       9  357762  357759 -357756  357750      46
  357765  357756  357750  357753      44  357765  357756  357759  357762       7
  357765  357756 -357759  357762      45  357765  357756 -357759  357762       9
  357765  357756 -357759  357762      46  357768  357765  357756  357750      44
  357768  357765  357756  357759      44  357768  357765  357771  357741      44
  357771  357741  357732  357735       1  357771  357741  357732  357738       1
  357771  357741  357744  357747      44  357774  357771  357741  357732      44
  357774  357771  357741  357744      44  357774  357771  357765  357756      44
  357774  357771  357765  357768      44  357777  357726  357720  357723       1
  357777  357726  357732  357735       2  357777  357726  357732  357738       2
  357777  357783  357789  357792       1  357780  357777  357726  357729      36
  357780  357777 -357726  357729       1  357780  357777 -357726  357729      37
  357780  357777  357783  357786      31  357780  357777 -357783  357786      18
  357660  357714  357720  357723      18  357663  357660  357654  357657       1
  357663  357660  357714  357720       1  357666  357660  357654  357657       1
  357669  357666  357660  357654       2  357669  357666  357660  357663       2
  357672  357666  357660  357654       2  357672  357666  357660  357663       2
  357675  357666  357660  357663       2  357678  357675  357666  357660      26
  357678  357675  357666  357669      27  357678  357675  357666  357672      27
  357681  357675  357666  357660      26  357681  357675  357666  357669      27
  357681  357675  357666  357672      27  357684  357675  357666  357669      26
  357684  357675  357666  357672      26  357687  357684  357675  357666      26
  357687  357684  357675  357678      27  357687  357684  357675  357681      27
  357690  357684  357675  357666      26  357690  357684  357675  357678      27
  357690  357684  357675  357681      27  357693  357684  357675  357678      26
  357693  357684  357675  357681      26  357696  357693  357684  357675       2
  357696  357693  357684  357687       2  357696  357693  357684  357690       2
  357699  357693  357684  357675       2  357699  357693  357684  357687       2
  357699  357693  357684  357690       2  357702  357693  357684  357687       2
  357702  357693  357684  357690       2  357705  357702  357693  357684       2
  357705  357702  357693  357696       2  357705  357702  357693  357699       2
  357708  357702  357693  357684       2  357708  357702  357693  357696       2
  357708  357702  357693  357699       2  357711  357702  357693  357684       2
  357711  357702  357693  357696       2  357711  357702  357693  357699       2
  357714  357660  357654  357657       1  357714  357660  357666  357669       2
  357714  357660  357666  357672       2  357714  357720  357726  357729       1
  357717  357714  357660  357663      36  357717  357714 -357660  357663       1
  357717  357714 -357660  357663      37  357717  357714  357720  357723      31
  357717  357714 -357720  357723      18  357639  357648  357654  357657      18
  357642  357639  357633  357636       1  357642  357639  357648  357654       1
  357645  357639  357633  357636       1  357645  357639  357648  357654       1
  357648  357639  357633  357636       1  357648  357654  357660  357663       1
  357651  357648  357639  357642      36  357651  357648 -357639  357642       1
  357651  357648 -357639  357642      37  357651  357648  357639  357645      36
  357651  357648 -357639  357645       1  357651  357648 -357639  357645      37
  357651  357648  357654  357657      31  357651  357648 -357654  357657      18
  357582  357627  357633  357636      18  357585  357582  357576  357579       1
  357585  357582  357627  357633       1  357588  357582  357576  357579       1
  357591  357588  357582  357576       2  357591  357588  357582  357585       2
  357594  357588  357582  357576       2  357594  357588  357582  357585       2
  357597  357588  357582  357585       2  357600  357597  357588  357582      26
  357600  357597  357588  357591      27  357600  357597  357588  357594      27
  357603  357597  357588  357591      26  357603  357597  357588  357594      26
  357606  357603  357597  357588      26  357606  357603  357597  357600      27
  357609  357603  357597  357588      26  357609  357603  357597  357600      27
  357612  357603  357597  357588      26  357612  357603  357597  357600      27
  357615  357597  357588  357591      26  357615  357597  357588  357594      26
  357615  357597  357603  357606      26  357615  357597  357603  357609      26
  357615  357597  357603  357612      26  357618  357615  357597  357588      26
  357618  357615  357597  357600      27  357618  357615  357597  357603      26
  357621  357615  357597  357588      26  357621  357615  357597  357600      27
  357621  357615  357597  357603      26  357624  357615  357597  357588      26
  357624  357615  357597  357600      27  357624  357615  357597  357603      26
  357627  357582  357576  357579       1  357627  357582  357588  357591       2
  357627  357582  357588  357594       2  357627  357633  357639  357642       1
  357627  357633  357639  357645       1  357630  357627  357582  357585      36
  357630  357627 -357582  357585       1  357630  357627 -357582  357585      37
  357630  357627  357633  357636      31  357630  357627 -357633  357636      18
  357525  357570  357576  357579      18  357528  357525  357519  357522       1
  357528  357525  357570  357576       1  357531  357525  357519  357522       1
  357534  357531  357525  357519       2  357534  357531  357525  357528       2
  357537  357531  357525  357528       2  357540  357537  357531  357525      26
  357540  357537  357531  357534      27  357543  357537  357531  357525      26
  357543  357537  357531  357534      27  357546  357537  357531  357525      26
  357546  357537  357531  357534      27  357549  357531  357525  357528       2
  357549  357531  357537  357540      26  357549  357531  357537  357543      26
  357549  357531  357537  357546      26  357552  357549  357531  357525      26
  357552  357549  357531  357534      27  357552  357549  357531  357537      26
  357555  357549  357531  357525      26  357555  357549  357531  357534      27
  357555  357549  357531  357537      26  357558  357549  357531  357534      26
  357561  357558  357549  357531      26  357561  357558  357549  357552      27
  357561  357558  357549  357555      27  357564  357558  357549  357531      26
  357564  357558  357549  357552      27  357564  357558  357549  357555      27
  357567  357558  357549  357531      26  357567  357558  357549  357552      27
  357567  357558  357549  357555      27  357570  357525  357519  357522       1
  357570  357525  357531  357534       2  357570  357576  357582  357585       1
  357573  357570  357525  357528      36  357573  357570 -357525  357528       1
  357573  357570 -357525  357528      37  357573  357570  357576  357579      31
  357573  357570 -357576  357579      18  357489  357513  357519  357522      18
  357492  357489  357483  357486       1  357492  357489  357513  357519       1
  357495  357489  357483  357486       1  357498  357495  357489  357483       2
  357498  357495  357489  357492       2  357501  357495  357489  357483       2
  357501  357495  357489  357492       2  357504  357495  357489  357492       2
  357507  357504  357495  357498       1  357507  357504  357495  357501       1
  357510  357504  357495  357498       1  357510  357504  357495  357501       1
  357513  357489  357483  357486       1  357513  357489  357495  357498       2
  357513  357489  357495  357501       2  357513  357519  357525  357528       1
  357516  357513  357489  357492      36  357516  357513 -357489  357492       1
  357516  357513 -357489  357492      37  357516  357513  357519  357522      31
  357516  357513 -357519  357522      18  357468  357477  357483  357486      18
  357471  357468  357462  357465       1  357471  357468  357477  357483       1
  357474  357468  357462  357465       1  357474  357468  357477  357483       1
  357477  357468  357462  357465       1  357477  357483  357489  357492       1
  357480  357477  357468  357471      36  357480  357477 -357468  357471       1
  357480  357477 -357468  357471      37  357480  357477  357468  357474      36
  357480  357477 -357468  357474       1  357480  357477 -357468  357474      37
  357480  357477  357483  357486      31  357480  357477 -357483  357486      18
  357432  357456  357462  357465      18  357435  357432  357426  357429       1
  357435  357432  357456  357462       1  357438  357432  357426  357429       1
  357441  357438  357432  357426       2  357441  357438  357432  357435       2
  357444  357438  357432  357426       2  357444  357438  357432  357435       2
  357447  357438  357432  357435       2  357450  357447  357438  357441       1
  357450  357447  357438  357444       1  357453  357447  357438  357441       1
  357453  357447  357438  357444       1  357456  357432  357426  357429       1
  357456  357432  357438  357441       2  357456  357432  357438  357444       2
  357456  357462  357468  357471       1  357456  357462  357468  357474       1
  357459  357456  357432  357435      36  357459  357456 -357432  357435       1
  357459  357456 -357432  357435      37  357459  357456  357462  357465      31
  357459  357456 -357462  357465      18  357360  357420  357426  357429      18
  357363  357360  357354  357357       1  357363  357360  357420  357426       1
  357366  357360  357354  357357       1  357369  357366  357360  357354       2
  357369  357366  357360  357363       2  357372  357366  357360  357354       2
  357372  357366  357360  357363       2  357375  357366  357360  357363       2
  357378  357375  357366  357360      26  357378  357375  357366  357369      27
  357378  357375  357366  357372      27  357381  357375  357366  357360      26
  357381  357375  357366  357369      27  357381  357375  357366  357372      27
  357384  357375  357366  357369      26  357384  357375  357366  357372      26
  357387  357384  357375  357366       2  357387  357384  357375  357378       2
  357387  357384  357375  357381       2  357390  357384  357375  357366       2
  357390  357384  357375  357378       2  357390  357384  357375  357381       2
  357393  357384  357375  357378       2  357393  357384  357375  357381       2
  357396  357393  357384  357375       9  357396  357393  357384  357387       9
  357396  357393  357384  357390       9  357399  357393  357384  357387       9
  357399  357393  357384  357390       9  357402  357399  357393  357396      78
  357402  357399 -357393  357396      17  357405  357402  357399  357393      78
  357405  357402 -357399  357393      17  357408  357402  357399  357393      78
  357408  357402 -357399  357393      17  357411  357399  357393  357396      78
  357411  357399 -357393  357396      17  357411  357399  357402  357405      78
  357411  357399 -357402  357405      17  357411  357399  357402  357408      78
  357411  357399 -357402  357408      17  357414  357411  357399  357393      78
  357414  357411 -357399  357393      17  357414  357411  357399  357402      78
  357414  357411 -357399  357402      17  357417  357411  357399  357393      78
  357417  357411 -357399  357393      17  357417  357411  357399  357402      78
  357417  357411 -357399  357402      17  357420  357360  357354  357357       1
  357420  357360  357366  357369       2  357420  357360  357366  357372       2
  357420  357426  357432  357435       1  357423  357420  357360  357363      36
  357423  357420 -357360  357363       1  357423  357420 -357360  357363      37
  357423  357420  357426  357429      31  357423  357420 -357426  357429      18
  357300  357348  357354  357357      18  357303  357300  357294  357297       1
  357303  357300  357348  357354       1  357306  357300  357294  357297       1
  357309  357306  357300  357294       2  357309  357306  357300  357303       2
  357312  357306  357300  357294       2  357312  357306  357300  357303       2
  357315  357306  357300  357303       2  357318  357315  357306  357309       1
  357318  357315  357306  357312       1  357321  357318  357315  357306      44
  357327  357324  357318  357315      44  357327  357324  357318  357321      44
  357330  357324  357318  357321      44  357333  357330  357324  357318      44
  357333  357330  357324  357327      44  357336  357330  357324  357327      44
  357339  357336  357330  357324      44  357339  357336  357330  357333      44
  357339  357336  357342  357315      44  357342  357315  357306  357309       1
  357342  357315  357306  357312       1  357342  357315  357318  357321      44
  357342  357336  357330  357333      44  357345  357342  357315  357306      44
  357345  357342  357315  357318      44  357345  357342  357336  357330      44
  357345  357342  357336  357339      44  357348  357300  357294  357297       1
  357348  357300  357306  357309       2  357348  357300  357306  357312       2
  357348  357354  357360  357363       1  357351  357348  357300  357303      36
  357351  357348 -357300  357303       1  357351  357348 -357300  357303      37
  357351  357348  357354  357357      31  357351  357348 -357354  357357      18
  357243  357288  357294  357297      18  357246  357243  357237  357240       1
  357246  357243  357288  357294       1  357249  357243  357237  357240       1
  357252  357249  357243  357237       2  357252  357249  357243  357246       2
  357255  357249  357243  357237       2  357255  357249  357243  357246       2
  357258  357249  357243  357246       2  357261  357258  357249  357243      26
  357261  357258  357249  357252      27  357261  357258  357249  357255      27
  357264  357258  357249  357252      26  357264  357258  357249  357255      26
  357267  357264  357258  357249      26  357267  357264  357258  357261      27
  357270  357264  357258  357249      26  357270  357264  357258  357261      27
  357273  357264  357258  357249      26  357273  357264  357258  357261      27
  357276  357258  357249  357252      26  357276  357258  357249  357255      26
  357276  357258  357264  357267      26  357276  357258  357264  357270      26
  357276  357258  357264  357273      26  357279  357276  357258  357249      26
  357279  357276  357258  357261      27  357279  357276  357258  357264      26
  357282  357276  357258  357249      26  357282  357276  357258  357261      27
  357282  357276  357258  357264      26  357285  357276  357258  357249      26
  357285  357276  357258  357261      27  357285  357276  357258  357264      26
  357288  357243  357237  357240       1  357288  357243  357249  357252       2
  357288  357243  357249  357255       2  357288  357294  357300  357303       1
  357291  357288  357243  357246      36  357291  357288 -357243  357246       1
  357291  357288 -357243  357246      37  357291  357288  357294  357297      31
  357291  357288 -357294  357297      18  357183  357231  357237  357240      18
  357186  357183  357177  357180       1  357186  357183  357231  357237       1
  357189  357183  357177  357180       1  357192  357189  357183  357177       2
  357192  357189  357183  357186       2  357195  357189  357183  357177       2
  357195  357189  357183  357186       2  357198  357189  357183  357186       2
  357201  357198  357189  357192       1  357201  357198  357189  357195       1
  357204  357201  357198  357189      44  357210  357207  357201  357198      44
  357210  357207  357201  357204      44  357213  357207  357201  357204      44
  357216  357213  357207  357201      44  357216  357213  357207  357210      44
  357219  357213  357207  357210      44  357222  357219  357213  357207      44
  357222  357219  357213  357216      44  357222  357219  357225  357198      44
  357225  357198  357189  357192       1  357225  357198  357189  357195       1
  357225  357198  357201  357204      44  357225  357219  357213  357216      44
  357228  357225  357198  357189      44  357228  357225  357198  357201      44
  357228  357225  357219  357213      44  357228  357225  357219  357222      44
  357231  357183  357177  357180       1  357231  357183  357189  357192       2
  357231  357183  357189  357195       2  357231  357237  357243  357246       1
  357234  357231  357183  357186      36  357234  357231 -357183  357186       1
  357234  357231 -357183  357186      37  357234  357231  357237  357240      31
  357234  357231 -357237  357240      18  357120  357171  357177  357180      18
  357123  357120  357114  357117       1  357123  357120  357171  357177       1
  357126  357120  357114  357117       1  357129  357126  357120  357114       2
  357129  357126  357120  357123       2  357132  357126  357120  357114       2
  357132  357126  357120  357123       2  357135  357126  357120  357123       2
  357138  357135  357126  357129       1  357138  357135  357126  357132       1
  357141  357138  357135  357126      44  357147  357144  357138  357135      44
  357147  357144  357138  357141      44  357150  357144  357138  357141      44
  357153  357150  357144  357147      44  357156  357153  357150  357144       7
  357156  357153 -357150  357144      45  357156  357153 -357150  357144       9
  357156  357153 -357150  357144      46  357159  357150  357144  357147      44
  357159  357150  357153  357156       7  357159  357150 -357153  357156      45
  357159  357150 -357153  357156       9  357159  357150 -357153  357156      46
  357162  357159  357150  357144      44  357162  357159  357150  357153      44
  357162  357159  357165  357135      44  357165  357135  357126  357129       1
  357165  357135  357126  357132       1  357165  357135  357138  357141      44
  357168  357165  357135  357126      44  357168  357165  357135  357138      44
  357168  357165  357159  357150      44  357168  357165  357159  357162      44
  357171  357120  357114  357117       1  357171  357120  357126  357129       2
  357171  357120  357126  357132       2  357171  357177  357183  357186       1
  357174  357171  357120  357123      36  357174  357171 -357120  357123       1
  357174  357171 -357120  357123      37  357174  357171  357177  357180      31
  357174  357171 -357177  357180      18  357084  357108  357114  357117      18
  357087  357084  357078  357081       1  357087  357084  357108  357114       1
  357090  357084  357078  357081       1  357093  357090  357084  357078       2
  357093  357090  357084  357087       2  357096  357090  357084  357078       2
  357096  357090  357084  357087       2  357099  357090  357084  357087       2
  357102  357099  357090  357093       1  357102  357099  357090  357096       1
  357105  357099  357090  357093       1  357105  357099  357090  357096       1
  357108  357084  357078  357081       1  357108  357084  357090  357093       2
  357108  357084  357090  357096       2  357108  357114  357120  357123       1
  357111  357108  357084  357087      36  357111  357108 -357084  357087       1
  357111  357108 -357084  357087      37  357111  357108  357114  357117      31
  357111  357108 -357114  357117      18  357018  357072  357078  357081      18
  357021  357018  357012  357015       1  357021  357018  357072  357078       1
  357024  357018  357012  357015       1  357027  357024  357018  357012       2
  357027  357024  357018  357021       2  357030  357024  357018  357012       2
  357030  357024  357018  357021       2  357033  357024  357018  357021       2
  357036  357033  357024  357018      26  357036  357033  357024  357027      27
  357036  357033  357024  357030      27  357039  357033  357024  357018      26
  357039  357033  357024  357027      27  357039  357033  357024  357030      27
  357042  357033  357024  357027      26  357042  357033  357024  357030      26
  357045  357042  357033  357024      26  357045  357042  357033  357036      27
  357045  357042  357033  357039      27  357048  357042  357033  357024      26
  357048  357042  357033  357036      27  357048  357042  357033  357039      27
  357051  357042  357033  357036      26  357051  357042  357033  357039      26
  357054  357051  357042  357033       2  357054  357051  357042  357045       2
  357054  357051  357042  357048       2  357057  357051  357042  357033       2
  357057  357051  357042  357045       2  357057  357051  357042  357048       2
  357060  357051  357042  357045       2  357060  357051  357042  357048       2
  357063  357060  357051  357042       2  357063  357060  357051  357054       2
  357063  357060  357051  357057       2  357066  357060  357051  357042       2
  357066  357060  357051  357054       2  357066  357060  357051  357057       2
  357069  357060  357051  357042       2  357069  357060  357051  357054       2
  357069  357060  357051  357057       2  357072  357018  357012  357015       1
  357072  357018  357024  357027       2  357072  357018  357024  357030       2
  357072  357078  357084  357087       1  357075  357072  357018  357021      36
  357075  357072 -357018  357021       1  357075  357072 -357018  357021      37
  357075  357072  357078  357081      31  357075  357072 -357078  357081      18
  356982  357006  357012  357015      18  356985  356982  356976  356979       1
  356985  356982  357006  357012       1  356988  356982  356976  356979       1
  356991  356988  356982  356976       2  356991  356988  356982  356985       2
  356994  356988  356982  356976       2  356994  356988  356982  356985       2
  356997  356988  356982  356985       2  357000  356997  356988  356991       1
  357000  356997  356988  356994       1  357003  356997  356988  356991       1
  357003  356997  356988  356994       1  357006  356982  356976  356979       1
  357006  356982  356988  356991       2  357006  356982  356988  356994       2
  357006  357012  357018  357021       1  357009  357006  356982  356985      36
  357009  357006 -356982  356985       1  357009  357006 -356982  356985      37
  357009  357006  357012  357015      31  357009  357006 -357012  357015      18
  356946  356970  356976  356979      18  356949  356946  356940  356943       1
  356949  356946  356970  356976       1  356952  356946  356940  356943       1
  356955  356952  356946  356940       2  356955  356952  356946  356949       2
  356958  356952  356946  356940       2  356958  356952  356946  356949       2
  356961  356952  356946  356949       2  356964  356961  356952  356955       1
  356964  356961  356952  356958       1  356967  356961  356952  356955       1
  356967  356961  356952  356958       1  356970  356946  356940  356943       1
  356970  356946  356952  356955       2  356970  356946  356952  356958       2
  356970  356976  356982  356985       1  356973  356970  356946  356949      36
  356973  356970 -356946  356949       1  356973  356970 -356946  356949      37
  356973  356970  356976  356979      31  356973  356970 -356976  356979      18
  356889  356934  356940  356943      18  356892  356889  356883  356886       1
  356892  356889  356934  356940       1  356895  356889  356883  356886       1
  356898  356895  356889  356883       2  356898  356895  356889  356892       2
  356901  356895  356889  356883       2  356901  356895  356889  356892       2
  356904  356895  356889  356892       2  356907  356904  356895  356889      26
  356907  356904  356895  356898      27  356907  356904  356895  356901      27
  356910  356904  356895  356898      26  356910  356904  356895  356901      26
  356913  356910  356904  356895      26  356913  356910  356904  356907      27
  356916  356910  356904  356895      26  356916  356910  356904  356907      27
  356919  356910  356904  356895      26  356919  356910  356904  356907      27
  356922  356904  356895  356898      26  356922  356904  356895  356901      26
  356922  356904  356910  356913      26  356922  356904  356910  356916      26
  356922  356904  356910  356919      26  356925  356922  356904  356895      26
  356925  356922  356904  356907      27  356925  356922  356904  356910      26
  356928  356922  356904  356895      26  356928  356922  356904  356907      27
  356928  356922  356904  356910      26  356931  356922  356904  356895      26
  356931  356922  356904  356907      27  356931  356922  356904  356910      26
  356934  356889  356883  356886       1  356934  356889  356895  356898       2
  356934  356889  356895  356901       2  356934  356940  356946  356949       1
  356937  356934  356889  356892      36  356937  356934 -356889  356892       1
  356937  356934 -356889  356892      37  356937  356934  356940  356943      31
  356937  356934 -356940  356943      18  356841  356877  356883  356886      18
  356844  356841  356835  356838       1  356844  356841  356877  356883       1
  356847  356841  356835  356838       1  356850  356847  356841  356835       2
  356850  356847  356841  356844       2  356853  356847  356841  356844       2
  356856  356853  356847  356841      26  356856  356853  356847  356850      27
  356859  356853  356847  356841      26  356859  356853  356847  356850      27
  356862  356853  356847  356841      26  356862  356853  356847  356850      27
  356865  356847  356841  356844       2  356865  356847  356853  356856      26
  356865  356847  356853  356859      26  356865  356847  356853  356862      26
  356868  356865  356847  356841      26  356868  356865  356847  356850      27
  356868  356865  356847  356853      26  356871  356865  356847  356841      26
  356871  356865  356847  356850      27  356871  356865  356847  356853      26
  356874  356865  356847  356841      26  356874  356865  356847  356850      27
  356874  356865  356847  356853      26  356877  356841  356835  356838       1
  356877  356841  356847  356850       2  356877  356883  356889  356892       1
  356880  356877  356841  356844      36  356880  356877 -356841  356844       1
  356880  356877 -356841  356844      37  356880  356877  356883  356886      31
  356880  356877 -356883  356886      18  356793  356829  356835  356838      18
  356796  356793  356787  356790       1  356796  356793  356829  356835       1
  356799  356793  356787  356790       1  356802  356799  356793  356787       2
  356802  356799  356793  356796       2  356805  356799  356793  356796       2
  356808  356805  356799  356793      26  356808  356805  356799  356802      27
  356811  356805  356799  356793      26  356811  356805  356799  356802      27
  356814  356805  356799  356793      26  356814  356805  356799  356802      27
  356817  356799  356793  356796       2  356817  356799  356805  356808      26
  356817  356799  356805  356811      26  356817  356799  356805  356814      26
  356820  356817  356799  356793      26  356820  356817  356799  356802      27
  356820  356817  356799  356805      26  356823  356817  356799  356793      26
  356823  356817  356799  356802      27  356823  356817  356799  356805      26
  356826  356817  356799  356793      26  356826  356817  356799  356802      27
  356826  356817  356799  356805      26  356829  356793  356787  356790       1
  356829  356793  356799  356802       2  356829  356835  356841  356844       1
  356832  356829  356793  356796      36  356832  356829 -356793  356796       1
  356832  356829 -356793  356796      37  356832  356829  356835  356838      31
  356832  356829 -356835  356838      18  356727  356781  356787  356790      18
  356730  356727  356721  356724       1  356730  356727  356781  356787       1
  356733  356727  356721  356724       1  356736  356733  356727  356721       2
  356736  356733  356727  356730       2  356739  356733  356727  356721       2
  356739  356733  356727  356730       2  356742  356733  356727  356730       2
  356745  356742  356733  356727      26  356745  356742  356733  356736      27
  356745  356742  356733  356739      27  356748  356742  356733  356727      26
  356748  356742  356733  356736      27  356748  356742  356733  356739      27
  356751  356742  356733  356736      26  356751  356742  356733  356739      26
  356754  356751  356742  356733      26  356754  356751  356742  356745      27
  356754  356751  356742  356748      27  356757  356751  356742  356733      26
  356757  356751  356742  356745      27  356757  356751  356742  356748      27
  356760  356751  356742  356745      26  356760  356751  356742  356748      26
  356763  356760  356751  356742       2  356763  356760  356751  356754       2
  356763  356760  356751  356757       2  356766  356760  356751  356742       2
  356766  356760  356751  356754       2  356766  356760  356751  356757       2
  356769  356760  356751  356754       2  356769  356760  356751  356757       2
  356772  356769  356760  356751       2  356772  356769  356760  356763       2
  356772  356769  356760  356766       2  356775  356769  356760  356751       2
  356775  356769  356760  356763       2  356775  356769  356760  356766       2
  356778  356769  356760  356751       2  356778  356769  356760  356763       2
  356778  356769  356760  356766       2  356781  356727  356721  356724       1
  356781  356727  356733  356736       2  356781  356727  356733  356739       2
  356781  356787  356793  356796       1  356784  356781  356727  356730      36
  356784  356781 -356727  356730       1  356784  356781 -356727  356730      37
  356784  356781  356787  356790      31  356784  356781 -356787  356790      18
  356685  356715  356721  356724      18  356688  356685  356679  356682       1
  356688  356685  356715  356721       1  356691  356685  356679  356682       1
  356694  356691  356685  356679       2  356694  356691  356685  356688       2
  356697  356691  356685  356688       2  356700  356697  356691  356685      26
  356700  356697  356691  356694       2  356703  356697  356691  356685      26
  356703  356697  356691  356694       2  356706  356697  356691  356685      26
  356706  356697  356691  356694       2  356709  356691  356685  356688      83
  356709  356691 -356685  356688       9  356709  356691  356697  356700      83
  356709  356691 -356697  356700       9  356709  356691  356697  356703      83
  356709  356691 -356697  356703       9  356709  356691  356697  356706      83
  356709  356691 -356697  356706       9  356712  356709  356691  356685      84
  356712  356709 -356691  356685      85  356712  356709 -356691  356685      86
  356712  356709 -356691  356685      87  356712  356709  356691  356694      88
  356712  356709  356691  356697      89  356712  356709 -356691  356697      90
  356712  356709 -356691  356697      86  356712  356709 -356691  356697      91
  356715  356685  356679  356682       1  356715  356685  356691  356694       2
  356715  356721  356727  356730       1  356718  356715  356685  356688      36
  356718  356715 -356685  356688       1  356718  356715 -356685  356688      37
  356718  356715  356721  356724      31  356718  356715 -356721  356724      18
  356664  356673  356679  356682      18  356667  356664  356658  356661       1
  356667  356664  356673  356679       1  356670  356664  356658  356661       1
  356670  356664  356673  356679       1  356673  356664  356658  356661       1
  356673  356679  356685  356688       1  356676  356673  356664  356667      36
  356676  356673 -356664  356667       1  356676  356673 -356664  356667      37
  356676  356673  356664  356670      36  356676  356673 -356664  356670       1
  356676  356673 -356664  356670      37  356676  356673  356679  356682      31
  356676  356673 -356679  356682      18  356643  356652  356658  356661      18
  356646  356643  356637  356640       1  356646  356643  356652  356658       1
  356649  356643  356637  356640       1  356649  356643  356652  356658       1
  356652  356643  356637  356640       1  356652  356658  356664  356667       1
  356652  356658  356664  356670       1  356655  356652  356643  356646      36
  356655  356652 -356643  356646       1  356655  356652 -356643  356646      37
  356655  356652  356643  356649      36  356655  356652 -356643  356649       1
  356655  356652 -356643  356649      37  356655  356652  356658  356661      31
  356655  356652 -356658  356661      18  356580  356631  356637  356640      18
  356583  356580  356574  356577       1  356583  356580  356631  356637       1
  356586  356580  356574  356577       1  356589  356586  356580  356574       2
  356589  356586  356580  356583       2  356592  356586  356580  356574       2
  356592  356586  356580  356583       2  356595  356586  356580  356583       2
  356598  356595  356586  356589       1  356598  356595  356586  356592       1
  356601  356598  356595  356586      44  356607  356604  356598  356595      44
  356607  356604  356598  356601      44  356610  356604  356598  356601      44
  356613  356610  356604  356607      44  356616  356613  356610  356604       7
  356616  356613 -356610  356604      45  356616  356613 -356610  356604       9
  356616  356613 -356610  356604      46  356619  356610  356604  356607      44
  356619  356610  356613  356616       7  356619  356610 -356613  356616      45
  356619  356610 -356613  356616       9  356619  356610 -356613  356616      46
  356622  356619  356610  356604      44  356622  356619  356610  356613      44
  356622  356619  356625  356595      44  356625  356595  356586  356589       1
  356625  356595  356586  356592       1  356625  356595  356598  356601      44
  356628  356625  356595  356586      44  356628  356625  356595  356598      44
  356628  356625  356619  356610      44  356628  356625  356619  356622      44
  356631  356580  356574  356577       1  356631  356580  356586  356589       2
  356631  356580  356586  356592       2  356631  356637  356643  356646       1
  356631  356637  356643  356649       1  356634  356631  356580  356583      36
  356634  356631 -356580  356583       1  356634  356631 -356580  356583      37
  356634  356631  356637  356640      31  356634  356631 -356637  356640      18
  356535  356568  356574  356577      18  356538  356535  356529  356532       1
  356538  356535  356568  356574       1  356541  356535  356529  356532       1
  356544  356541  356535  356529       2  356544  356541  356535  356538       2
  356547  356541  356535  356529       2  356547  356541  356535  356538       2
  356550  356541  356535  356538       2  356553  356550  356541  356535      26
  356553  356550  356541  356544      27  356553  356550  356541  356547      27
  356556  356550  356541  356535      26  356556  356550  356541  356544      27
  356556  356550  356541  356547      27  356559  356550  356541  356544       2
  356559  356550  356541  356547       2  356562  356559  356550  356553       1
  356562  356559  356550  356556       1  356565  356559  356550  356553       1
  356565  356559  356550  356556       1  356568  356535  356529  356532       1
  356568  356535  356541  356544       2  356568  356535  356541  356547       2
  356568  356574  356580  356583       1  356571  356568  356535  356538      36
  356571  356568 -356535  356538       1  356571  356568 -356535  356538      37
  356571  356568  356574  356577      31  356571  356568 -356574  356577      18
  356502  356499  356490  356487       2  356502  356499  356490  356493       2
  356502  356499  356490  356496       2  356505  356499  356490  356487       2
  356505  356499  356490  356493       2  356505  356499  356490  356496       2
  356508  356499  356490  356493       2  356508  356499  356490  356496       2
  356511  356508  356499  356490      26  356511  356508  356499  356502      27
  356511  356508  356499  356505      27  356511  356508  356517  356487       2
  356514  356508  356499  356490      26  356514  356508  356499  356502      27
  356514  356508  356499  356505      27  356514  356508  356517  356487       2
  356517  356487  356490  356493       1  356517  356487  356490  356496       1
  356517  356508  356499  356502      26  356517  356508  356499  356505      26
  356517  356523  356529  356532      18  356520  356517  356487  356490       1
  356520  356517  356508  356499       2  356520  356517  356508  356511       2
  356520  356517  356508  356514       2  356520  356517  356523  356529       1
  356523  356517  356508  356511       2  356523  356517  356508  356514       2
  356523  356529  356535  356538       1  356526  356523  356517  356520      36
  356526  356523 -356517  356520       1  356526  356523 -356517  356520      37
  356526  356523  356529  356532      31  356526  356523 -356529  356532      18
  356439  356436  356430  356433       1  356439  356436  356481  356487       1
  356442  356436  356430  356433       1  356445  356442  356436  356430       2
  356445  356442  356436  356439       2  356448  356442  356436  356430       2
  356448  356442  356436  356439       2  356451  356442  356436  356439       2
  356454  356451  356442  356436      26  356454  356451  356442  356445      27
  356454  356451  356442  356448      27  356457  356451  356442  356445      26
  356457  356451  356442  356448      26  356460  356457  356451  356442      26
  356460  356457  356451  356454      27  356463  356457  356451  356442      26
  356463  356457  356451  356454      27  356466  356457  356451  356442      26
  356466  356457  356451  356454      27  356469  356451  356442  356445      26
  356469  356451  356442  356448      26  356469  356451  356457  356460      26
  356469  356451  356457  356463      26  356469  356451  356457  356466      26
  356472  356469  356451  356442      26  356472  356469  356451  356454      27
  356472  356469  356451  356457      26  356475  356469  356451  356442      26
  356475  356469  356451  356454      27  356475  356469  356451  356457      26
  356478  356469  356451  356442      26  356478  356469  356451  356454      27
  356478  356469  356451  356457      26  356481  356436  356430  356433       1
  356481  356436  356442  356445       2  356481  356436  356442  356448       2
  356481  356487  356490  356493       1  356481  356487  356490  356496       1
  356481  356487  356517  356520       1  356484  356481  356436  356439      36
  356484  356481 -356436  356439       1  356484  356481 -356436  356439      37
  356379  356424  356430  356433      18  356382  356379  356373  356376       1
  356382  356379  356424  356430       1  356385  356379  356373  356376       1
  356388  356385  356379  356373       2  356388  356385  356379  356382       2
  356391  356385  356379  356373       2  356391  356385  356379  356382       2
  356394  356385  356379  356382       2  356397  356394  356385  356379      26
  356397  356394  356385  356388      27  356397  356394  356385  356391      27
  356400  356394  356385  356388      26  356400  356394  356385  356391      26
  356403  356400  356394  356385      26  356403  356400  356394  356397      27
  356406  356400  356394  356385      26  356406  356400  356394  356397      27
  356409  356400  356394  356385      26  356409  356400  356394  356397      27
  356412  356394  356385  356388      26  356412  356394  356385  356391      26
  356412  356394  356400  356403      26  356412  356394  356400  356406      26
  356412  356394  356400  356409      26  356415  356412  356394  356385      26
  356415  356412  356394  356397      27  356415  356412  356394  356400      26
  356418  356412  356394  356385      26  356418  356412  356394  356397      27
  356418  356412  356394  356400      26  356421  356412  356394  356385      26
  356421  356412  356394  356397      27  356421  356412  356394  356400      26
  356424  356379  356373  356376       1  356424  356379  356385  356388       2
  356424  356379  356385  356391       2  356424  356430  356436  356439       1
  356427  356424  356379  356382      36  356427  356424 -356379  356382       1
  356427  356424 -356379  356382      37  356427  356424  356430  356433      31
  356427  356424 -356430  356433      18  356331  356367  356373  356376      18
  356334  356331  356325  356328       1  356334  356331  356367  356373       1
  356337  356331  356325  356328       1  356340  356337  356331  356325       2
  356340  356337  356331  356334       2  356343  356337  356331  356334       2
  356346  356343  356337  356331      26  356346  356343  356337  356340      27
  356349  356343  356337  356331      26  356349  356343  356337  356340      27
  356352  356343  356337  356331      26  356352  356343  356337  356340      27
  356355  356337  356331  356334       2  356355  356337  356343  356346      26
  356355  356337  356343  356349      26  356355  356337  356343  356352      26
  356358  356355  356337  356331      26  356358  356355  356337  356340      27
  356358  356355  356337  356343      26  356361  356355  356337  356331      26
  356361  356355  356337  356340      27  356361  356355  356337  356343      26
  356364  356355  356337  356331      26  356364  356355  356337  356340      27
  356364  356355  356337  356343      26  356367  356331  356325  356328       1
  356367  356331  356337  356340       2  356367  356373  356379  356382       1
  356370  356367  356331  356334      36  356370  356367 -356331  356334       1
  356370  356367 -356331  356334      37  356370  356367  356373  356376      31
  356370  356367 -356373  356376      18  356265  356319  356325  356328      18
  356268  356265  356259  356262       1  356268  356265  356319  356325       1
  356271  356265  356259  356262       1  356274  356271  356265  356259       2
  356274  356271  356265  356268       2  356277  356271  356265  356259       2
  356277  356271  356265  356268       2  356280  356271  356265  356268       2
  356283  356280  356271  356265      26  356283  356280  356271  356274      27
  356283  356280  356271  356277      27  356286  356280  356271  356265      26
  356286  356280  356271  356274      27  356286  356280  356271  356277      27
  356289  356280  356271  356274      26  356289  356280  356271  356277      26
  356292  356289  356280  356271      26  356292  356289  356280  356283      27
  356292  356289  356280  356286      27  356295  356289  356280  356271      26
  356295  356289  356280  356283      27  356295  356289  356280  356286      27
  356298  356289  356280  356283      26  356298  356289  356280  356286      26
  356301  356298  356289  356280       2  356301  356298  356289  356292       2
  356301  356298  356289  356295       2  356304  356298  356289  356280       2
  356304  356298  356289  356292       2  356304  356298  356289  356295       2
  356307  356298  356289  356292       2  356307  356298  356289  356295       2
  356310  356307  356298  356289       2  356310  356307  356298  356301       2
  356310  356307  356298  356304       2  356313  356307  356298  356289       2
  356313  356307  356298  356301       2  356313  356307  356298  356304       2
  356316  356307  356298  356289       2  356316  356307  356298  356301       2
  356316  356307  356298  356304       2  356319  356265  356259  356262       1
  356319  356265  356271  356274       2  356319  356265  356271  356277       2
  356319  356325  356331  356334       1  356322  356319  356265  356268      36
  356322  356319 -356265  356268       1  356322  356319 -356265  356268      37
  356322  356319  356325  356328      31  356322  356319 -356325  356328      18
  356229  356253  356259  356262      18  356232  356229  356223  356226       1
  356232  356229  356253  356259       1  356235  356229  356223  356226       1
  356238  356235  356229  356223       2  356238  356235  356229  356232       2
  356241  356235  356229  356223       2  356241  356235  356229  356232       2
  356244  356235  356229  356232       2  356247  356244  356235  356238       1
  356247  356244  356235  356241       1  356250  356244  356235  356238       1
  356250  356244  356235  356241       1  356253  356229  356223  356226       1
  356253  356229  356235  356238       2  356253  356229  356235  356241       2
  356253  356259  356265  356268       1  356256  356253  356229  356232      36
  356256  356253 -356229  356232       1  356256  356253 -356229  356232      37
  356256  356253  356259  356262      31  356256  356253 -356259  356262      18
  356208  356217  356223  356226      18  356211  356208  356202  356205       1
  356211  356208  356217  356223       1  356214  356208  356202  356205       1
  356214  356208  356217  356223       1  356217  356208  356202  356205       1
  356217  356223  356229  356232       1  356220  356217  356208  356211      36
  356220  356217 -356208  356211       1  356220  356217 -356208  356211      37
  356220  356217  356208  356214      36  356220  356217 -356208  356214       1
  356220  356217 -356208  356214      37  356220  356217  356223  356226      31
  356220  356217 -356223  356226      18  356160  356196  356202  356205      18
  356163  356160  356154  356157       1  356163  356160  356196  356202       1
  356166  356160  356154  356157       1  356169  356166  356160  356154       2
  356169  356166  356160  356163       2  356172  356166  356160  356163       2
  356175  356172  356166  356160      26  356175  356172  356166  356169      27
  356178  356172  356166  356160      26  356178  356172  356166  356169      27
  356181  356172  356166  356160      26  356181  356172  356166  356169      27
  356184  356166  356160  356163       2  356184  356166  356172  356175      26
  356184  356166  356172  356178      26  356184  356166  356172  356181      26
  356187  356184  356166  356160      26  356187  356184  356166  356169      27
  356187  356184  356166  356172      26  356190  356184  356166  356160      26
  356190  356184  356166  356169      27  356190  356184  356166  356172      26
  356193  356184  356166  356160      26  356193  356184  356166  356169      27
  356193  356184  356166  356172      26  356196  356160  356154  356157       1
  356196  356160  356166  356169       2  356196  356202  356208  356211       1
  356196  356202  356208  356214       1  356199  356196  356160  356163      36
  356199  356196 -356160  356163       1  356199  356196 -356160  356163      37
  356199  356196  356202  356205      31  356199  356196 -356202  356205      18
  356094  356148  356154  356157      18  356097  356094  356088  356091       1
  356097  356094  356148  356154       1  356100  356094  356088  356091       1
  356103  356100  356094  356088       2  356103  356100  356094  356097       2
  356106  356100  356094  356088       2  356106  356100  356094  356097       2
  356109  356100  356094  356097       2  356112  356109  356100  356094      26
  356112  356109  356100  356103      27  356112  356109  356100  356106      27
  356115  356109  356100  356094      26  356115  356109  356100  356103      27
  356115  356109  356100  356106      27  356118  356109  356100  356103      26
  356118  356109  356100  356106      26  356121  356118  356109  356100      26
  356121  356118  356109  356112      27  356121  356118  356109  356115      27
  356124  356118  356109  356100      26  356124  356118  356109  356112      27
  356124  356118  356109  356115      27  356127  356118  356109  356112      26
  356127  356118  356109  356115      26  356130  356127  356118  356109       2
  356130  356127  356118  356121       2  356130  356127  356118  356124       2
  356133  356127  356118  356109       2  356133  356127  356118  356121       2
  356133  356127  356118  356124       2  356136  356127  356118  356121       2
  356136  356127  356118  356124       2  356139  356136  356127  356118       2
  356139  356136  356127  356130       2  356139  356136  356127  356133       2
  356142  356136  356127  356118       2  356142  356136  356127  356130       2
  356142  356136  356127  356133       2  356145  356136  356127  356118       2
  356145  356136  356127  356130       2  356145  356136  356127  356133       2
  356148  356094  356088  356091       1  356148  356094  356100  356103       2
  356148  356094  356100  356106       2  356148  356154  356160  356163       1
  356151  356148  356094  356097      36  356151  356148 -356094  356097       1
  356151  356148 -356094  356097      37  356151  356148  356154  356157      31
  356151  356148 -356154  356157      18  356046  356082  356088  356091      18
  356049  356046  356040  356043       1  356049  356046  356082  356088       1
  356052  356046  356040  356043       1  356055  356052  356046  356040       2
  356055  356052  356046  356049       2  356058  356052  356046  356049       2
  356061  356058  356052  356046      26  356061  356058  356052  356055      27
  356064  356058  356052  356046      26  356064  356058  356052  356055      27
  356067  356058  356052  356046      26  356067  356058  356052  356055      27
  356070  356052  356046  356049       2  356070  356052  356058  356061      26
  356070  356052  356058  356064      26  356070  356052  356058  356067      26
  356073  356070  356052  356046      26  356073  356070  356052  356055      27
  356073  356070  356052  356058      26  356076  356070  356052  356046      26
  356076  356070  356052  356055      27  356076  356070  356052  356058      26
  356079  356070  356052  356046      26  356079  356070  356052  356055      27
  356079  356070  356052  356058      26  356082  356046  356040  356043       1
  356082  356046  356052  356055       2  356082  356088  356094  356097       1
  356085  356082  356046  356049      36  356085  356082 -356046  356049       1
  356085  356082 -356046  356049      37  356085  356082  356088  356091      31
  356085  356082 -356088  356091      18  356013  356034  356040  356043      18
  356016  356013  356007  356010       1  356016  356013  356034  356040       1
  356019  356013  356007  356010       1  356022  356019  356013  356007       2
  356022  356019  356013  356016       2  356025  356019  356013  356007       2
  356025  356019  356013  356016       2  356028  356019  356013  356016      83
  356028  356019 -356013  356016       9  356031  356028  356019  356013     112
  356031  356028 -356019  356013     113  356031  356028 -356019  356013     114
  356031  356028 -356019  356013     115  356031  356028  356019  356022      88
  356031  356028  356019  356025      88  356034  356013  356007  356010       1
  356034  356013  356019  356022       2  356034  356013  356019  356025       2
  356034  356040  356046  356049       1  356037  356034  356013  356016      36
  356037  356034 -356013  356016       1  356037  356034 -356013  356016      37
  356037  356034  356040  356043      31  356037  356034 -356040  356043      18
  355965  356001  356007  356010      18  355968  355965  355959  355962       1
  355968  355965  356001  356007       1  355971  355965  355959  355962       1
  355974  355971  355965  355959       2  355974  355971  355965  355968       2
  355977  355971  355965  355968       2  355980  355977  355971  355965      26
  355980  355977  355971  355974      27  355983  355977  355971  355965      26
  355983  355977  355971  355974      27  355986  355977  355971  355965      26
  355986  355977  355971  355974      27  355989  355971  355965  355968       2
  355989  355971  355977  355980      26  355989  355971  355977  355983      26
  355989  355971  355977  355986      26  355992  355989  355971  355965      26
  355992  355989  355971  355974      27  355992  355989  355971  355977      26
  355995  355989  355971  355965      26  355995  355989  355971  355974      27
  355995  355989  355971  355977      26  355998  355989  355971  355965      26
  355998  355989  355971  355974      27  355998  355989  355971  355977      26
  356001  355965  355959  355962       1  356001  355965  355971  355974       2
  356001  356007  356013  356016       1  356004  356001  355965  355968      36
  356004  356001 -355965  355968       1  356004  356001 -355965  355968      37
  356004  356001  356007  356010      31  356004  356001 -356007  356010      18
  355932  355929  355920  355917       2  355932  355929  355920  355923       2
  355932  355929  355920  355926       2  355935  355929  355920  355917       2
  355935  355929  355920  355923       2  355935  355929  355920  355926       2
  355938  355929  355920  355923       2  355938  355929  355920  355926       2
  355941  355938  355929  355920      26  355941  355938  355929  355932      27
  355941  355938  355929  355935      27  355941  355938  355947  355917       2
  355944  355938  355929  355920      26  355944  355938  355929  355932      27
  355944  355938  355929  355935      27  355944  355938  355947  355917       2
  355947  355917  355920  355923       1  355947  355917  355920  355926       1
  355947  355938  355929  355932      26  355947  355938  355929  355935      26
  355947  355953  355959  355962      18  355950  355947  355917  355920       1
  355950  355947  355938  355929       2  355950  355947  355938  355941       2
  355950  355947  355938  355944       2  355950  355947  355953  355959       1
  355953  355947  355938  355941       2  355953  355947  355938  355944       2
  355953  355959  355965  355968       1  355956  355953  355947  355950      36
  355956  355953 -355947  355950       1  355956  355953 -355947  355950      37
  355956  355953  355959  355962      31  355956  355953 -355959  355962      18
  355875  355872  355866  355869       1  355875  355872  355911  355917       1
  355878  355872  355866  355869       1  355881  355878  355872  355866       2
  355881  355878  355872  355875       2  355884  355878  355872  355866       2
  355884  355878  355872  355875       2  355887  355878  355872  355875       2
  355890  355887  355878  355872      26  355890  355887  355878  355881      27
  355890  355887  355878  355884      27  355893  355887  355878  355872      26
  355893  355887  355878  355881      27  355893  355887  355878  355884      27
  355896  355887  355878  355881       2  355896  355887  355878  355884       2
  355899  355896  355887  355890      36  355899  355896 -355887  355890       1
  355899  355896 -355887  355890      37  355899  355896  355887  355893      36
  355899  355896 -355887  355893       1  355899  355896 -355887  355893      37
  355902  355896  355887  355890       1  355902  355896  355887  355893       1
  355905  355902  355896  355887      18  355905  355902  355896  355899      31
  355905  355902 -355896  355899      18  355908  355902  355896  355887      18
  355908  355902  355896  355899      31  355908  355902 -355896  355899      18
  355911  355872  355866  355869       1  355911  355872  355878  355881       2
  355911  355872  355878  355884       2  355911  355917  355920  355923       1
  355911  355917  355920  355926       1  355911  355917  355947  355950       1
  355914  355911  355872  355875      36  355914  355911 -355872  355875       1
  355914  355911 -355872  355875      37  355815  355860  355866  355869      18
  355818  355815  355809  355812       1  355818  355815  355860  355866       1
  355821  355815  355809  355812       1  355824  355821  355815  355809       2
  355824  355821  355815  355818       2  355827  355821  355815  355818       2
  355830  355827  355821  355815      26  355830  355827  355821  355824      27
  355833  355827  355821  355815      26  355833  355827  355821  355824      27
  355836  355827  355821  355815      26  355836  355827  355821  355824      27
  355839  355821  355815  355818       2  355839  355821  355827  355830      26
  355839  355821  355827  355833      26  355839  355821  355827  355836      26
  355842  355839  355821  355815      26  355842  355839  355821  355824      27
  355842  355839  355821  355827      26  355845  355839  355821  355815      26
  355845  355839  355821  355824      27  355845  355839  355821  355827      26
  355848  355839  355821  355824      26  355851  355848  355839  355821      26
  355851  355848  355839  355842      27  355851  355848  355839  355845      27
  355854  355848  355839  355821      26  355854  355848  355839  355842      27
  355854  355848  355839  355845      27  355857  355848  355839  355821      26
  355857  355848  355839  355842      27  355857  355848  355839  355845      27
  355860  355815  355809  355812       1  355860  355815  355821  355824       2
  355860  355866  355872  355875       1  355863  355860  355815  355818      36
  355863  355860 -355815  355818       1  355863  355860 -355815  355818      37
  355863  355860  355866  355869      31  355863  355860 -355866  355869      18
  355770  355803  355809  355812      18  355773  355770  355764  355767       1
  355773  355770  355803  355809       1  355776  355770  355764  355767       1
  355779  355776  355770  355764       2  355779  355776  355770  355773       2
  355782  355776  355770  355764       2  355782  355776  355770  355773       2
  355785  355776  355770  355773       2  355788  355785  355776  355770      26
  355788  355785  355776  355779      27  355788  355785  355776  355782      27
  355791  355785  355776  355770      26  355791  355785  355776  355779      27
  355791  355785  355776  355782      27  355794  355785  355776  355779       2
  355794  355785  355776  355782       2  355797  355794  355785  355788       1
  355797  355794  355785  355791       1  355800  355794  355785  355788       1
  355800  355794  355785  355791       1  355803  355770  355764  355767       1
  355803  355770  355776  355779       2  355803  355770  355776  355782       2
  355803  355809  355815  355818       1  355806  355803  355770  355773      36
  355806  355803 -355770  355773       1  355806  355803 -355770  355773      37
  355806  355803  355809  355812      31  355806  355803 -355809  355812      18
  355749  355758  355764  355767      18  355752  355749  355743  355746       1
  355752  355749  355758  355764       1  355755  355749  355743  355746       1
  355755  355749  355758  355764       1  355758  355749  355743  355746       1
  355758  355764  355770  355773       1  355761  355758  355749  355752      36
  355761  355758 -355749  355752       1  355761  355758 -355749  355752      37
  355761  355758  355749  355755      36  355761  355758 -355749  355755       1
  355761  355758 -355749  355755      37  355761  355758  355764  355767      31
  355761  355758 -355764  355767      18  355728  355737  355743  355746      18
  355731  355728  355722  355725       1  355731  355728  355737  355743       1
  355734  355728  355722  355725       1  355734  355728  355737  355743       1
  355737  355728  355722  355725       1  355737  355743  355749  355752       1
  355737  355743  355749  355755       1  355740  355737  355728  355731      36
  355740  355737 -355728  355731       1  355740  355737 -355728  355731      37
  355740  355737  355728  355734      36  355740  355737 -355728  355734       1
  355740  355737 -355728  355734      37  355740  355737  355743  355746      31
  355740  355737 -355743  355746      18  355662  355716  355722  355725      18
  355665  355662  355656  355659       1  355665  355662  355716  355722       1
  355668  355662  355656  355659       1  355671  355668  355662  355656       2
  355671  355668  355662  355665       2  355674  355668  355662  355656       2
  355674  355668  355662  355665       2  355677  355668  355662  355665       2
  355680  355677  355668  355662      26  355680  355677  355668  355671      27
  355680  355677  355668  355674      27  355683  355677  355668  355662      26
  355683  355677  355668  355671      27  355683  355677  355668  355674      27
  355686  355677  355668  355671      26  355686  355677  355668  355674      26
  355689  355686  355677  355668      26  355689  355686  355677  355680      27
  355689  355686  355677  355683      27  355692  355686  355677  355668      26
  355692  355686  355677  355680      27  355692  355686  355677  355683      27
  355695  355686  355677  355680      26  355695  355686  355677  355683      26
  355698  355695  355686  355677       2  355698  355695  355686  355689       2
  355698  355695  355686  355692       2  355701  355695  355686  355677       2
  355701  355695  355686  355689       2  355701  355695  355686  355692       2
  355704  355695  355686  355689       2  355704  355695  355686  355692       2
  355707  355704  355695  355686       2  355707  355704  355695  355698       2
  355707  355704  355695  355701       2  355710  355704  355695  355686       2
  355710  355704  355695  355698       2  355710  355704  355695  355701       2
  355713  355704  355695  355686       2  355713  355704  355695  355698       2
  355713  355704  355695  355701       2  355716  355662  355656  355659       1
  355716  355662  355668  355671       2  355716  355662  355668  355674       2
  355716  355722  355728  355731       1  355716  355722  355728  355734       1
  355719  355716  355662  355665      36  355719  355716 -355662  355665       1
  355719  355716 -355662  355665      37  355719  355716  355722  355725      31
  355719  355716 -355722  355725      18  355641  355650  355656  355659      18
  355644  355641  355635  355638       1  355644  355641  355650  355656       1
  355647  355641  355635  355638       1  355647  355641  355650  355656       1
  355650  355641  355635  355638       1  355650  355656  355662  355665       1
  355653  355650  355641  355644      36  355653  355650 -355641  355644       1
  355653  355650 -355641  355644      37  355653  355650  355641  355647      36
  355653  355650 -355641  355647       1  355653  355650 -355641  355647      37
  355653  355650  355656  355659      31  355653  355650 -355656  355659      18
  355575  355629  355635  355638      18  355578  355575  355569  355572       1
  355578  355575  355629  355635       1  355581  355575  355569  355572       1
  355584  355581  355575  355569       2  355584  355581  355575  355578       2
  355587  355581  355575  355569       2  355587  355581  355575  355578       2
  355590  355581  355575  355578       2  355593  355590  355581  355575      26
  355593  355590  355581  355584      27  355593  355590  355581  355587      27
  355596  355590  355581  355575      26  355596  355590  355581  355584      27
  355596  355590  355581  355587      27  355599  355590  355581  355584      26
  355599  355590  355581  355587      26  355602  355599  355590  355581      26
  355602  355599  355590  355593      27  355602  355599  355590  355596      27
  355605  355599  355590  355581      26  355605  355599  355590  355593      27
  355605  355599  355590  355596      27  355608  355599  355590  355593      26
  355608  355599  355590  355596      26  355611  355608  355599  355590       2
  355611  355608  355599  355602       2  355611  355608  355599  355605       2
  355614  355608  355599  355590       2  355614  355608  355599  355602       2
  355614  355608  355599  355605       2  355617  355608  355599  355602       2
  355617  355608  355599  355605       2  355620  355617  355608  355599       2
  355620  355617  355608  355611       2  355620  355617  355608  355614       2
  355623  355617  355608  355599       2  355623  355617  355608  355611       2
  355623  355617  355608  355614       2  355626  355617  355608  355599       2
  355626  355617  355608  355611       2  355626  355617  355608  355614       2
  355629  355575  355569  355572       1  355629  355575  355581  355584       2
  355629  355575  355581  355587       2  355629  355635  355641  355644       1
  355629  355635  355641  355647       1  355632  355629  355575  355578      36
  355632  355629 -355575  355578       1  355632  355629 -355575  355578      37
  355632  355629  355635  355638      31  355632  355629 -355635  355638      18
  355542  355563  355569  355572      18  355545  355542  355536  355539       1
  355545  355542  355563  355569       1  355548  355542  355536  355539       1
  355551  355548  355542  355536       2  355551  355548  355542  355545       2
  355554  355548  355542  355536       2  355554  355548  355542  355545       2
  355557  355548  355542  355545      83  355557  355548 -355542  355545       9
  355560  355557  355548  355542     112  355560  355557 -355548  355542     113
  355560  355557 -355548  355542     114  355560  355557 -355548  355542     115
  355560  355557  355548  355551      88  355560  355557  355548  355554      88
  355563  355542  355536  355539       1  355563  355542  355548  355551       2
  355563  355542  355548  355554       2  355563  355569  355575  355578       1
  355566  355563  355542  355545      36  355566  355563 -355542  355545       1
  355566  355563 -355542  355545      37  355566  355563  355569  355572      31
  355566  355563 -355569  355572      18  355521  355530  355536  355539      18
  355524  355521  355515  355518       1  355524  355521  355530  355536       1
  355527  355521  355515  355518       1  355527  355521  355530  355536       1
  355530  355521  355515  355518       1  355530  355536  355542  355545       1
  355533  355530  355521  355524      36  355533  355530 -355521  355524       1
  355533  355530 -355521  355524      37  355533  355530  355521  355527      36
  355533  355530 -355521  355527       1  355533  355530 -355521  355527      37
  355533  355530  355536  355539      31  355533  355530 -355536  355539      18
  355488  355509  355515  355518      18  355491  355488  355482  355485       1
  355491  355488  355509  355515       1  355494  355488  355482  355485       1
  355497  355494  355488  355482       2  355497  355494  355488  355491       2
  355500  355494  355488  355482       2  355500  355494  355488  355491       2
  355503  355494  355488  355491      83  355503  355494 -355488  355491       9
  355506  355503  355494  355488     112  355506  355503 -355494  355488     113
  355506  355503 -355494  355488     114  355506  355503 -355494  355488     115
  355506  355503  355494  355497      88  355506  355503  355494  355500      88
  355509  355488  355482  355485       1  355509  355488  355494  355497       2
  355509  355488  355494  355500       2  355509  355515  355521  355524       1
  355509  355515  355521  355527       1  355512  355509  355488  355491      36
  355512  355509 -355488  355491       1  355512  355509 -355488  355491      37
  355512  355509  355515  355518      31  355512  355509 -355515  355518      18
  355467  355476  355482  355485      18  355470  355467  355461  355464       1
  355470  355467  355476  355482       1  355473  355467  355461  355464       1
  355473  355467  355476  355482       1  355476  355467  355461  355464       1
  355476  355482  355488  355491       1  355479  355476  355467  355470      36
  355479  355476 -355467  355470       1  355479  355476 -355467  355470      37
  355479  355476  355467  355473      36  355479  355476 -355467  355473       1
  355479  355476 -355467  355473      37  355479  355476  355482  355485      31
  355479  355476 -355482  355485      18  355419  355455  355461  355464      18
  355422  355419  355413  355416       1  355422  355419  355455  355461       1
  355425  355419  355413  355416       1  355428  355425  355419  355413       2
  355428  355425  355419  355422       2  355431  355425  355419  355422       2
  355434  355431  355425  355419      26  355434  355431  355425  355428      27
  355437  355431  355425  355419      26  355437  355431  355425  355428      27
  355440  355431  355425  355419      26  355440  355431  355425  355428      27
  355443  355425  355419  355422       2  355443  355425  355431  355434      26
  355443  355425  355431  355437      26  355443  355425  355431  355440      26
  355446  355443  355425  355419      26  355446  355443  355425  355428      27
  355446  355443  355425  355431      26  355449  355443  355425  355419      26
  355449  355443  355425  355428      27  355449  355443  355425  355431      26
  355452  355443  355425  355419      26  355452  355443  355425  355428      27
  355452  355443  355425  355431      26  355455  355419  355413  355416       1
  355455  355419  355425  355428       2  355455  355461  355467  355470       1
  355455  355461  355467  355473       1  355458  355455  355419  355422      36
  355458  355455 -355419  355422       1  355458  355455 -355419  355422      37
  355458  355455  355461  355464      31  355458  355455 -355461  355464      18
  355389  355407  355413  355416      18  355392  355389  355383  355386       1
  355392  355389  355407  355413       1  355395  355389  355383  355386       1
  355398  355395  355389  355383       2  355398  355395  355389  355392       2
  355401  355395  355389  355383       2  355401  355395  355389  355392       2
  355404  355395  355389  355383       2  355404  355395  355389  355392       2
  355407  355389  355383  355386       1  355407  355389  355395  355398       2
  355407  355389  355395  355401       2  355407  355389  355395  355404       2
  355407  355413  355419  355422       1  355410  355407  355389  355392      36
  355410  355407 -355389  355392       1  355410  355407 -355389  355392      37
  355410  355407  355413  355416      31  355410  355407 -355413  355416      18
  355341  355377  355383  355386      18  355344  355341  355335  355338       1
  355344  355341  355377  355383       1  355347  355341  355335  355338       1
  355350  355347  355341  355335       2  355350  355347  355341  355344       2
  355353  355347  355341  355344       2  355356  355353  355347  355341      26
  355356  355353  355347  355350      27  355359  355353  355347  355341      26
  355359  355353  355347  355350      27  355362  355353  355347  355341      26
  355362  355353  355347  355350      27  355365  355347  355341  355344       2
  355365  355347  355353  355356      26  355365  355347  355353  355359      26
  355365  355347  355353  355362      26  355368  355365  355347  355341      26
  355368  355365  355347  355350      27  355368  355365  355347  355353      26
  355371  355365  355347  355341      26  355371  355365  355347  355350      27
  355371  355365  355347  355353      26  355374  355365  355347  355341      26
  355374  355365  355347  355350      27  355374  355365  355347  355353      26
  355377  355341  355335  355338       1  355377  355341  355347  355350       2
  355377  355383  355389  355392       1  355380  355377  355341  355344      36
  355380  355377 -355341  355344       1  355380  355377 -355341  355344      37
  355380  355377  355383  355386      31  355380  355377 -355383  355386      18
  355293  355329  355335  355338      18  355296  355293  355287  355290       1
  355296  355293  355329  355335       1  355299  355293  355287  355290       1
  355302  355299  355293  355287       2  355302  355299  355293  355296       2
  355305  355299  355293  355296       2  355308  355305  355299  355293      26
  355308  355305  355299  355302      27  355311  355305  355299  355293      26
  355311  355305  355299  355302      27  355314  355305  355299  355293      26
  355314  355305  355299  355302      27  355317  355299  355293  355296       2
  355317  355299  355305  355308      26  355317  355299  355305  355311      26
  355317  355299  355305  355314      26  355320  355317  355299  355293      26
  355320  355317  355299  355302      27  355320  355317  355299  355305      26
  355323  355317  355299  355293      26  355323  355317  355299  355302      27
  355323  355317  355299  355305      26  355326  355317  355299  355293      26
  355326  355317  355299  355302      27  355326  355317  355299  355305      26
  355329  355293  355287  355290       1  355329  355293  355299  355302       2
  355329  355335  355341  355344       1  355332  355329  355293  355296      36
  355332  355329 -355293  355296       1  355332  355329 -355293  355296      37
  355332  355329  355335  355338      31  355332  355329 -355335  355338      18
  355251  355281  355287  355290      18  355254  355251  355245  355248       1
  355254  355251  355281  355287       1  355257  355251  355245  355248       1
  355260  355257  355251  355245       2  355260  355257  355251  355254       2
  355263  355257  355251  355254       2  355266  355263  355257  355251      26
  355266  355263  355257  355260       2  355269  355263  355257  355251      26
  355269  355263  355257  355260       2  355272  355263  355257  355251      26
  355272  355263  355257  355260       2  355275  355257  355251  355254      83
  355275  355257 -355251  355254       9  355275  355257  355263  355266      83
  355275  355257 -355263  355266       9  355275  355257  355263  355269      83
  355275  355257 -355263  355269       9  355275  355257  355263  355272      83
  355275  355257 -355263  355272       9  355278  355275  355257  355251      84
  355278  355275 -355257  355251      85  355278  355275 -355257  355251      86
  355278  355275 -355257  355251      87  355278  355275  355257  355260      88
  355278  355275  355257  355263      89  355278  355275 -355257  355263      90
  355278  355275 -355257  355263      86  355278  355275 -355257  355263      91
  355281  355251  355245  355248       1  355281  355251  355257  355260       2
  355281  355287  355293  355296       1  355284  355281  355251  355254      36
  355284  355281 -355251  355254       1  355284  355281 -355251  355254      37
  355284  355281  355287  355290      31  355284  355281 -355287  355290      18
  355221  355239  355245  355248      18  355224  355221  355215  355218       1
  355224  355221  355239  355245       1  355227  355221  355215  355218       1
  355230  355227  355221  355215       2  355230  355227  355221  355224       2
  355233  355227  355221  355215       2  355233  355227  355221  355224       2
  355236  355227  355221  355215       2  355236  355227  355221  355224       2
  355239  355221  355215  355218       1  355239  355221  355227  355230       2
  355239  355221  355227  355233       2  355239  355221  355227  355236       2
  355239  355245  355251  355254       1  355242  355239  355221  355224      36
  355242  355239 -355221  355224       1  355242  355239 -355221  355224      37
  355242  355239  355245  355248      31  355242  355239 -355245  355248      18
  355170  355209  355215  355218      18  355173  355170  355164  355167       1
  355173  355170  355209  355215       1  355176  355170  355164  355167       1
  355179  355176  355170  355164       2  355179  355176  355170  355173       2
  355182  355176  355170  355164       2  355182  355176  355170  355173       2
  355185  355176  355170  355173       2  355188  355185  355176  355170      26
  355188  355185  355176  355179      27  355188  355185  355176  355182      27
  355191  355185  355176  355170      26  355191  355185  355176  355179      27
  355191  355185  355176  355182      27  355194  355185  355176  355179       2
  355194  355185  355176  355182       2  355197  355194  355185  355188      36
  355197  355194 -355185  355188       1  355197  355194 -355185  355188      37
  355197  355194  355185  355191      36  355197  355194 -355185  355191       1
  355197  355194 -355185  355191      37  355200  355194  355185  355188       1
  355200  355194  355185  355191       1  355203  355200  355194  355185      18
  355203  355200  355194  355197      31  355203  355200 -355194  355197      18
  355206  355200  355194  355185      18  355206  355200  355194  355197      31
  355206  355200 -355194  355197      18  355209  355170  355164  355167       1
  355209  355170  355176  355179       2  355209  355170  355176  355182       2
  355209  355215  355221  355224       1  355212  355209  355170  355173      36
  355212  355209 -355170  355173       1  355212  355209 -355170  355173      37
  355212  355209  355215  355218      31  355212  355209 -355215  355218      18
  355113  355158  355164  355167      18  355116  355113  355107  355110       1
  355116  355113  355158  355164       1  355119  355113  355107  355110       1
  355122  355119  355113  355107       2  355122  355119  355113  355116       2
  355125  355119  355113  355107       2  355125  355119  355113  355116       2
  355128  355119  355113  355116       2  355131  355128  355119  355113      26
  355131  355128  355119  355122      27  355131  355128  355119  355125      27
  355134  355128  355119  355122      26  355134  355128  355119  355125      26
  355137  355134  355128  355119      26  355137  355134  355128  355131      27
  355140  355134  355128  355119      26  355140  355134  355128  355131      27
  355143  355134  355128  355119      26  355143  355134  355128  355131      27
  355146  355128  355119  355122      26  355146  355128  355119  355125      26
  355146  355128  355134  355137      26  355146  355128  355134  355140      26
  355146  355128  355134  355143      26  355149  355146  355128  355119      26
  355149  355146  355128  355131      27  355149  355146  355128  355134      26
  355152  355146  355128  355119      26  355152  355146  355128  355131      27
  355152  355146  355128  355134      26  355155  355146  355128  355119      26
  355155  355146  355128  355131      27  355155  355146  355128  355134      26
  355158  355113  355107  355110       1  355158  355113  355119  355122       2
  355158  355113  355119  355125       2  355158  355164  355170  355173       1
  355161  355158  355113  355116      36  355161  355158 -355113  355116       1
  355161  355158 -355113  355116      37  355161  355158  355164  355167      31
  355161  355158 -355164  355167      18  355065  355101  355107  355110      18
  355068  355065  355059  355062       1  355068  355065  355101  355107       1
  355071  355065  355059  355062       1  355074  355071  355065  355059       2
  355074  355071  355065  355068       2  355077  355071  355065  355068       2
  355080  355077  355071  355065      26  355080  355077  355071  355074      27
  355083  355077  355071  355065      26  355083  355077  355071  355074      27
  355086  355077  355071  355065      26  355086  355077  355071  355074      27
  355089  355071  355065  355068       2  355089  355071  355077  355080      26
  355089  355071  355077  355083      26  355089  355071  355077  355086      26
  355092  355089  355071  355065      26  355092  355089  355071  355074      27
  355092  355089  355071  355077      26  355095  355089  355071  355065      26
  355095  355089  355071  355074      27  355095  355089  355071  355077      26
  355098  355089  355071  355065      26  355098  355089  355071  355074      27
  355098  355089  355071  355077      26  355101  355065  355059  355062       1
  355101  355065  355071  355074       2  355101  355107  355113  355116       1
  355104  355101  355065  355068      36  355104  355101 -355065  355068       1
  355104  355101 -355065  355068      37  355104  355101  355107  355110      31
  355104  355101 -355107  355110      18  354999  355053  355059  355062      18
  355002  354999  354993  354996       1  355002  354999  355053  355059       1
  355005  354999  354993  354996       1  355008  355005  354999  354993       2
  355008  355005  354999  355002       2  355011  355005  354999  354993       2
  355011  355005  354999  355002       2  355014  355005  354999  355002       2
  355017  355014  355005  354999      26  355017  355014  355005  355008      27
  355017  355014  355005  355011      27  355020  355014  355005  354999      26
  355020  355014  355005  355008      27  355020  355014  355005  355011      27
  355023  355014  355005  355008      26  355023  355014  355005  355011      26
  355026  355023  355014  355005      26  355026  355023  355014  355017      27
  355026  355023  355014  355020      27  355029  355023  355014  355005      26
  355029  355023  355014  355017      27  355029  355023  355014  355020      27
  355032  355023  355014  355017      26  355032  355023  355014  355020      26
  355035  355032  355023  355014       2  355035  355032  355023  355026       2
  355035  355032  355023  355029       2  355038  355032  355023  355014       2
  355038  355032  355023  355026       2  355038  355032  355023  355029       2
  355041  355032  355023  355026       2  355041  355032  355023  355029       2
  355044  355041  355032  355023       2  355044  355041  355032  355035       2
  355044  355041  355032  355038       2  355047  355041  355032  355023       2
  355047  355041  355032  355035       2  355047  355041  355032  355038       2
  355050  355041  355032  355023       2  355050  355041  355032  355035       2
  355050  355041  355032  355038       2  355053  354999  354993  354996       1
  355053  354999  355005  355008       2  355053  354999  355005  355011       2
  355053  355059  355065  355068       1  355056  355053  354999  355002      36
  355056  355053 -354999  355002       1  355056  355053 -354999  355002      37
  355056  355053  355059  355062      31  355056  355053 -355059  355062      18
  354978  354987  354993  354996      18  354981  354978  354972  354975       1
  354981  354978  354987  354993       1  354984  354978  354972  354975       1
  354984  354978  354987  354993       1  354987  354978  354972  354975       1
  354987  354993  354999  355002       1  354990  354987  354978  354981      36
  354990  354987 -354978  354981       1  354990  354987 -354978  354981      37
  354990  354987  354978  354984      36  354990  354987 -354978  354984       1
  354990  354987 -354978  354984      37  354990  354987  354993  354996      31
  354990  354987 -354993  354996      18  354927  354966  354972  354975      18
  354930  354927  354921  354924       1  354930  354927  354966  354972       1
  354933  354927  354921  354924       1  354936  354933  354927  354921       2
  354936  354933  354927  354930       2  354939  354933  354927  354921       2
  354939  354933  354927  354930       2  354942  354933  354927  354930       2
  354945  354942  354933  354927      26  354945  354942  354933  354936      27
  354945  354942  354933  354939      27  354948  354942  354933  354927      26
  354948  354942  354933  354936      27  354948  354942  354933  354939      27
  354951  354942  354933  354936       2  354951  354942  354933  354939       2
  354954  354951  354942  354945      36  354954  354951 -354942  354945       1
  354954  354951 -354942  354945      37  354954  354951  354942  354948      36
  354954  354951 -354942  354948       1  354954  354951 -354942  354948      37
  354957  354951  354942  354945       1  354957  354951  354942  354948       1
  354960  354957  354951  354942      18  354960  354957  354951  354954      31
  354960  354957 -354951  354954      18  354963  354957  354951  354942      18
  354963  354957  354951  354954      31  354963  354957 -354951  354954      18
  354966  354927  354921  354924       1  354966  354927  354933  354936       2
  354966  354927  354933  354939       2  354966  354972  354978  354981       1
  354966  354972  354978  354984       1  354969  354966  354927  354930      36
  354969  354966 -354927  354930       1  354969  354966 -354927  354930      37
  354969  354966  354972  354975      31  354969  354966 -354972  354975      18
  354894  354915  354921  354924      18  354897  354894  354888  354891       1
  354897  354894  354915  354921       1  354900  354894  354888  354891       1
  354903  354900  354894  354888       2  354903  354900  354894  354897       2
  354906  354900  354894  354888       2  354906  354900  354894  354897       2
  354909  354900  354894  354897      83  354909  354900 -354894  354897       9
  354912  354909  354900  354894     112  354912  354909 -354900  354894     113
  354912  354909 -354900  354894     114  354912  354909 -354900  354894     115
  354912  354909  354900  354903      88  354912  354909  354900  354906      88
  354915  354894  354888  354891       1  354915  354894  354900  354903       2
  354915  354894  354900  354906       2  354915  354921  354927  354930       1
  354918  354915  354894  354897      36  354918  354915 -354894  354897       1
  354918  354915 -354894  354897      37  354918  354915  354921  354924      31
  354918  354915 -354921  354924      18  354828  354882  354888  354891      18
  354831  354828  354822  354825       1  354831  354828  354882  354888       1
  354834  354828  354822  354825       1  354837  354834  354828  354822       2
  354837  354834  354828  354831       2  354840  354834  354828  354822       2
  354840  354834  354828  354831       2  354843  354834  354828  354831       2
  354846  354843  354834  354828      26  354846  354843  354834  354837      27
  354846  354843  354834  354840      27  354849  354843  354834  354828      26
  354849  354843  354834  354837      27  354849  354843  354834  354840      27
  354852  354843  354834  354837      26  354852  354843  354834  354840      26
  354855  354852  354843  354834      26  354855  354852  354843  354846      27
  354855  354852  354843  354849      27  354858  354852  354843  354834      26
  354858  354852  354843  354846      27  354858  354852  354843  354849      27
  354861  354852  354843  354846      26  354861  354852  354843  354849      26
  354864  354861  354852  354843       2  354864  354861  354852  354855       2
  354864  354861  354852  354858       2  354867  354861  354852  354843       2
  354867  354861  354852  354855       2  354867  354861  354852  354858       2
  354870  354861  354852  354855       2  354870  354861  354852  354858       2
  354873  354870  354861  354852       2  354873  354870  354861  354864       2
  354873  354870  354861  354867       2  354876  354870  354861  354852       2
  354876  354870  354861  354864       2  354876  354870  354861  354867       2
  354879  354870  354861  354852       2  354879  354870  354861  354864       2
  354879  354870  354861  354867       2  354882  354828  354822  354825       1
  354882  354828  354834  354837       2  354882  354828  354834  354840       2
  354882  354888  354894  354897       1  354885  354882  354828  354831      36
  354885  354882 -354828  354831       1  354885  354882 -354828  354831      37
  354885  354882  354888  354891      31  354885  354882 -354888  354891      18
  354783  354816  354822  354825      18  354786  354783  354777  354780       1
  354786  354783  354816  354822       1  354789  354783  354777  354780       1
  354792  354789  354783  354777       2  354792  354789  354783  354786       2
  354795  354789  354783  354777       2  354795  354789  354783  354786       2
  354798  354789  354783  354786       2  354801  354798  354789  354783      26
  354801  354798  354789  354792      27  354801  354798  354789  354795      27
  354804  354798  354789  354783      26  354804  354798  354789  354792      27
  354804  354798  354789  354795      27  354807  354798  354789  354792       2
  354807  354798  354789  354795       2  354810  354807  354798  354801       1
  354810  354807  354798  354804       1  354813  354807  354798  354801       1
  354813  354807  354798  354804       1  354816  354783  354777  354780       1
  354816  354783  354789  354792       2  354816  354783  354789  354795       2
  354816  354822  354828  354831       1  354819  354816  354783  354786      36
  354819  354816 -354783  354786       1  354819  354816 -354783  354786      37
  354819  354816  354822  354825      31  354819  354816 -354822  354825      18
  354750  354747  354738  354735       2  354750  354747  354738  354741       2
  354750  354747  354738  354744       2  354753  354747  354738  354735       2
  354753  354747  354738  354741       2  354753  354747  354738  354744       2
  354756  354747  354738  354741       2  354756  354747  354738  354744       2
  354759  354756  354747  354738      26  354759  354756  354747  354750      27
  354759  354756  354747  354753      27  354759  354756  354765  354735       2
  354762  354756  354747  354738      26  354762  354756  354747  354750      27
  354762  354756  354747  354753      27  354762  354756  354765  354735       2
  354765  354735  354738  354741       1  354765  354735  354738  354744       1
  354765  354756  354747  354750      26  354765  354756  354747  354753      26
  354765  354771  354777  354780      18  354768  354765  354735  354738       1
  354768  354765  354756  354747       2  354768  354765  354756  354759       2
  354768  354765  354756  354762       2  354768  354765  354771  354777       1
  354771  354765  354756  354759       2  354771  354765  354756  354762       2
  354771  354777  354783  354786       1  354774  354771  354765  354768      36
  354774  354771 -354765  354768       1  354774  354771 -354765  354768      37
  354774  354771  354777  354780      31  354774  354771 -354777  354780      18
  354687  354684  354678  354681       1  354687  354684  354729  354735       1
  354690  354684  354678  354681       1  354693  354690  354684  354678       2
  354693  354690  354684  354687       2  354696  354690  354684  354678       2
  354696  354690  354684  354687       2  354699  354690  354684  354687       2
  354702  354699  354690  354684      26  354702  354699  354690  354693      27
  354702  354699  354690  354696      27  354705  354699  354690  354693      26
  354705  354699  354690  354696      26  354708  354705  354699  354690      26
  354708  354705  354699  354702      27  354711  354705  354699  354690      26
  354711  354705  354699  354702      27  354714  354705  354699  354690      26
  354714  354705  354699  354702      27  354717  354699  354690  354693      26
  354717  354699  354690  354696      26  354717  354699  354705  354708      26
  354717  354699  354705  354711      26  354717  354699  354705  354714      26
  354720  354717  354699  354690      26  354720  354717  354699  354702      27
  354720  354717  354699  354705      26  354723  354717  354699  354690      26
  354723  354717  354699  354702      27  354723  354717  354699  354705      26
  354726  354717  354699  354690      26  354726  354717  354699  354702      27
  354726  354717  354699  354705      26  354729  354684  354678  354681       1
  354729  354684  354690  354693       2  354729  354684  354690  354696       2
  354729  354735  354738  354741       1  354729  354735  354738  354744       1
  354729  354735  354765  354768       1  354732  354729  354684  354687      36
  354732  354729 -354684  354687       1  354732  354729 -354684  354687      37
  354633  354672  354678  354681      18  354636  354633  354627  354630       1
  354636  354633  354672  354678       1  354639  354633  354627  354630       1
  354642  354639  354633  354627       2  354642  354639  354633  354636       2
  354645  354639  354633  354627       2  354645  354639  354633  354636       2
  354648  354639  354633  354636       2  354651  354648  354639  354633       2
  354651  354648  354639  354642       2  354651  354648  354639  354645       2
  354654  354648  354639  354633       2  354654  354648  354639  354642       2
  354654  354648  354639  354645       2  354657  354648  354639  354642       2
  354657  354648  354639  354645       2  354660  354657  354648  354651     135
  354660  354657  354648  354654     135  354663  354660  354657  354648     135
  354666  354660  354657  354648     135  354669  354660  354657  354648     135
  354672  354633  354627  354630       1  354672  354633  354639  354642       2
  354672  354633  354639  354645       2  354672  354678  354684  354687       1
  354675  354672  354633  354636      36  354675  354672 -354633  354636       1
  354675  354672 -354633  354636      37  354675  354672  354678  354681      31
  354675  354672 -354678  354681      18  354576  354621  354627  354630      18
  354579  354576  354570  354573       1  354579  354576  354621  354627       1
  354582  354576  354570  354573       1  354585  354582  354576  354570       2
  354585  354582  354576  354579       2  354588  354582  354576  354579       2
  354591  354588  354582  354576      26  354591  354588  354582  354585      27
  354594  354588  354582  354576      26  354594  354588  354582  354585      27
  354597  354588  354582  354576      26  354597  354588  354582  354585      27
  354600  354582  354576  354579       2  354600  354582  354588  354591      26
  354600  354582  354588  354594      26  354600  354582  354588  354597      26
  354603  354600  354582  354576      26  354603  354600  354582  354585      27
  354603  354600  354582  354588      26  354606  354600  354582  354576      26
  354606  354600  354582  354585      27  354606  354600  354582  354588      26
  354609  354600  354582  354585      26  354612  354609  354600  354582      26
  354612  354609  354600  354603      27  354612  354609  354600  354606      27
  354615  354609  354600  354582      26  354615  354609  354600  354603      27
  354615  354609  354600  354606      27  354618  354609  354600  354582      26
  354618  354609  354600  354603      27  354618  354609  354600  354606      27
  354621  354576  354570  354573       1  354621  354576  354582  354585       2
  354621  354627  354633  354636       1  354624  354621  354576  354579      36
  354624  354621 -354576  354579       1  354624  354621 -354576  354579      37
  354624  354621  354627  354630      31  354624  354621 -354627  354630      18
  354555  354564  354570  354573      18  354558  354555  354549  354552       1
  354558  354555  354564  354570       1  354561  354555  354549  354552       1
  354561  354555  354564  354570       1  354564  354555  354549  354552       1
  354564  354570  354576  354579       1  354567  354564  354555  354558      36
  354567  354564 -354555  354558       1  354567  354564 -354555  354558      37
  354567  354564  354555  354561      36  354567  354564 -354555  354561       1
  354567  354564 -354555  354561      37  354567  354564  354570  354573      31
  354567  354564 -354570  354573      18  354534  354543  354549  354552      18
  354537  354534  354528  354531       1  354537  354534  354543  354549       1
  354540  354534  354528  354531       1  354540  354534  354543  354549       1
  354543  354534  354528  354531       1  354543  354549  354555  354558       1
  354543  354549  354555  354561       1  354546  354543  354534  354537      36
  354546  354543 -354534  354537       1  354546  354543 -354534  354537      37
  354546  354543  354534  354540      36  354546  354543 -354534  354540       1
  354546  354543 -354534  354540      37  354546  354543  354549  354552      31
  354546  354543 -354549  354552      18  354468  354522  354528  354531      18
  354471  354468  354462  354465       1  354471  354468  354522  354528       1
  354474  354468  354462  354465       1  354477  354474  354468  354462       2
  354477  354474  354468  354471       2  354480  354474  354468  354462       2
  354480  354474  354468  354471       2  354483  354474  354468  354471       2
  354486  354483  354474  354468      26  354486  354483  354474  354477      27
  354486  354483  354474  354480      27  354489  354483  354474  354468      26
  354489  354483  354474  354477      27  354489  354483  354474  354480      27
  354492  354483  354474  354477      26  354492  354483  354474  354480      26
  354495  354492  354483  354474      26  354495  354492  354483  354486      27
  354495  354492  354483  354489      27  354498  354492  354483  354474      26
  354498  354492  354483  354486      27  354498  354492  354483  354489      27
  354501  354492  354483  354486      26  354501  354492  354483  354489      26
  354504  354501  354492  354483       2  354504  354501  354492  354495       2
  354504  354501  354492  354498       2  354507  354501  354492  354483       2
  354507  354501  354492  354495       2  354507  354501  354492  354498       2
  354510  354501  354492  354495       2  354510  354501  354492  354498       2
  354513  354510  354501  354492       2  354513  354510  354501  354504       2
  354513  354510  354501  354507       2  354516  354510  354501  354492       2
  354516  354510  354501  354504       2  354516  354510  354501  354507       2
  354519  354510  354501  354492       2  354519  354510  354501  354504       2
  354519  354510  354501  354507       2  354522  354468  354462  354465       1
  354522  354468  354474  354477       2  354522  354468  354474  354480       2
  354522  354528  354534  354537       1  354522  354528  354534  354540       1
  354525  354522  354468  354471      36  354525  354522 -354468  354471       1
  354525  354522 -354468  354471      37  354525  354522  354528  354531      31
  354525  354522 -354528  354531      18  354426  354456  354462  354465      18
  354429  354426  354420  354423       1  354429  354426  354456  354462       1
  354432  354426  354420  354423       1  354435  354432  354426  354420       2
  354435  354432  354426  354429       2  354438  354432  354426  354429       2
  354441  354438  354432  354426      26  354441  354438  354432  354435       2
  354444  354438  354432  354426      26  354444  354438  354432  354435       2
  354447  354438  354432  354426      26  354447  354438  354432  354435       2
  354450  354432  354426  354429      83  354450  354432 -354426  354429       9
  354450  354432  354438  354441      83  354450  354432 -354438  354441       9
  354450  354432  354438  354444      83  354450  354432 -354438  354444       9
  354450  354432  354438  354447      83  354450  354432 -354438  354447       9
  354453  354450  354432  354426      84  354453  354450 -354432  354426      85
  354453  354450 -354432  354426      86  354453  354450 -354432  354426      87
  354453  354450  354432  354435      88  354453  354450  354432  354438      89
  354453  354450 -354432  354438      90  354453  354450 -354432  354438      86
  354453  354450 -354432  354438      91  354456  354426  354420  354423       1
  354456  354426  354432  354435       2  354456  354462  354468  354471       1
  354459  354456  354426  354429      36  354459  354456 -354426  354429       1
  354459  354456 -354426  354429      37  354459  354456  354462  354465      31
  354459  354456 -354462  354465      18  354378  354414  354420  354423      18
  354381  354378  354372  354375       1  354381  354378  354414  354420       1
  354384  354378  354372  354375       1  354387  354384  354378  354372       2
  354387  354384  354378  354381       2  354390  354384  354378  354381       2
  354393  354390  354384  354378      26  354393  354390  354384  354387      27
  354396  354390  354384  354378      26  354396  354390  354384  354387      27
  354399  354390  354384  354378      26  354399  354390  354384  354387      27
  354402  354384  354378  354381       2  354402  354384  354390  354393      26
  354402  354384  354390  354396      26  354402  354384  354390  354399      26
  354405  354402  354384  354378      26  354405  354402  354384  354387      27
  354405  354402  354384  354390      26  354408  354402  354384  354378      26
  354408  354402  354384  354387      27  354408  354402  354384  354390      26
  354411  354402  354384  354378      26  354411  354402  354384  354387      27
  354411  354402  354384  354390      26  354414  354378  354372  354375       1
  354414  354378  354384  354387       2  354414  354420  354426  354429       1
  354417  354414  354378  354381      36  354417  354414 -354378  354381       1
  354417  354414 -354378  354381      37  354417  354414  354420  354423      31
  354417  354414 -354420  354423      18  354336  354366  354372  354375      18
  354339  354336  354330  354333       1  354339  354336  354366  354372       1
  354342  354336  354330  354333       1  354345  354342  354336  354330       2
  354345  354342  354336  354339       2  354348  354342  354336  354339       2
  354351  354348  354342  354336      26  354351  354348  354342  354345       2
  354354  354348  354342  354336      26  354354  354348  354342  354345       2
  354357  354348  354342  354336      26  354357  354348  354342  354345       2
  354360  354342  354336  354339      83  354360  354342 -354336  354339       9
  354360  354342  354348  354351      83  354360  354342 -354348  354351       9
  354360  354342  354348  354354      83  354360  354342 -354348  354354       9
  354360  354342  354348  354357      83  354360  354342 -354348  354357       9
  354363  354360  354342  354336      84  354363  354360 -354342  354336      85
  354363  354360 -354342  354336      86  354363  354360 -354342  354336      87
  354363  354360  354342  354345      88  354363  354360  354342  354348      89
  354363  354360 -354342  354348      90  354363  354360 -354342  354348      86
  354363  354360 -354342  354348      91  354366  354336  354330  354333       1
  354366  354336  354342  354345       2  354366  354372  354378  354381       1
  354369  354366  354336  354339      36  354369  354366 -354336  354339       1
  354369  354366 -354336  354339      37  354369  354366  354372  354375      31
  354369  354366 -354372  354375      18  354291  354324  354330  354333      18
  354294  354291  354285  354288       1  354294  354291  354324  354330       1
  354297  354291  354285  354288       1  354300  354297  354291  354285       2
  354300  354297  354291  354294       2  354303  354297  354291  354285       2
  354303  354297  354291  354294       2  354306  354297  354291  354294       2
  354309  354306  354297  354291      26  354309  354306  354297  354300      27
  354309  354306  354297  354303      27  354312  354306  354297  354291      26
  354312  354306  354297  354300      27  354312  354306  354297  354303      27
  354315  354306  354297  354300       2  354315  354306  354297  354303       2
  354318  354315  354306  354309       1  354318  354315  354306  354312       1
  354321  354315  354306  354309       1  354321  354315  354306  354312       1
  354324  354291  354285  354288       1  354324  354291  354297  354300       2
  354324  354291  354297  354303       2  354324  354330  354336  354339       1
  354327  354324  354291  354294      36  354327  354324 -354291  354294       1
  354327  354324 -354291  354294      37  354327  354324  354330  354333      31
  354327  354324 -354330  354333      18  354261  354279  354285  354288      18
  354264  354261  354255  354258       1  354264  354261  354279  354285       1
  354267  354261  354255  354258       1  354270  354267  354261  354255       2
  354270  354267  354261  354264       2  354273  354267  354261  354255       2
  354273  354267  354261  354264       2  354276  354267  354261  354255       2
  354276  354267  354261  354264       2  354279  354261  354255  354258       1
  354279  354261  354267  354270       2  354279  354261  354267  354273       2
  354279  354261  354267  354276       2  354279  354285  354291  354294       1
  354282  354279  354261  354264      36  354282  354279 -354261  354264       1
  354282  354279 -354261  354264      37  354282  354279  354285  354288      31
  354282  354279 -354285  354288      18  354231  354249  354255  354258      18
  354234  354231  354225  354228       1  354234  354231  354249  354255       1
  354237  354231  354225  354228       1  354240  354237  354231  354225       2
  354240  354237  354231  354234       2  354243  354237  354231  354225       2
  354243  354237  354231  354234       2  354246  354237  354231  354225       2
  354246  354237  354231  354234       2  354249  354231  354225  354228       1
  354249  354231  354237  354240       2  354249  354231  354237  354243       2
  354249  354231  354237  354246       2  354249  354255  354261  354264       1
  354252  354249  354231  354234      36  354252  354249 -354231  354234       1
  354252  354249 -354231  354234      37  354252  354249  354255  354258      31
  354252  354249 -354255  354258      18  354198  354219  354225  354228      18
  354201  354198  354192  354195       1  354201  354198  354219  354225       1
  354204  354198  354192  354195       1  354207  354204  354198  354192       2
  354207  354204  354198  354201       2  354210  354204  354198  354192       2
  354210  354204  354198  354201       2  354213  354204  354198  354201      83
  354213  354204 -354198  354201       9  354216  354213  354204  354198     112
  354216  354213 -354204  354198     113  354216  354213 -354204  354198     114
  354216  354213 -354204  354198     115  354216  354213  354204  354207      88
  354216  354213  354204  354210      88  354219  354198  354192  354195       1
  354219  354198  354204  354207       2  354219  354198  354204  354210       2
  354219  354225  354231  354234       1  354222  354219  354198  354201      36
  354222  354219 -354198  354201       1  354222  354219 -354198  354201      37
  354222  354219  354225  354228      31  354222  354219 -354225  354228      18
  354126  354186  354192  354195      18  354129  354126  354120  354123       1
  354129  354126  354186  354192       1  354132  354126  354120  354123       1
  354135  354132  354126  354120       2  354135  354132  354126  354129       2
  354138  354132  354126  354120       2  354138  354132  354126  354129       2
  354141  354132  354126  354129       2  354144  354141  354132  354126      26
  354144  354141  354132  354135      27  354144  354141  354132  354138      27
  354147  354141  354132  354126      26  354147  354141  354132  354135      27
  354147  354141  354132  354138      27  354150  354141  354132  354135      26
  354150  354141  354132  354138      26  354153  354150  354141  354132       2
  354153  354150  354141  354144       2  354153  354150  354141  354147       2
  354156  354150  354141  354132       2  354156  354150  354141  354144       2
  354156  354150  354141  354147       2  354159  354150  354141  354144       2
  354159  354150  354141  354147       2  354162  354159  354150  354141       9
  354162  354159  354150  354153       9  354162  354159  354150  354156       9
  354165  354159  354150  354153       9  354165  354159  354150  354156       9
  354168  354165  354159  354162      78  354168  354165 -354159  354162      17
  354171  354168  354165  354159      78  354171  354168 -354165  354159      17
  354174  354168  354165  354159      78  354174  354168 -354165  354159      17
  354177  354165  354159  354162      78  354177  354165 -354159  354162      17
  354177  354165  354168  354171      78  354177  354165 -354168  354171      17
  354177  354165  354168  354174      78  354177  354165 -354168  354174      17
  354180  354177  354165  354159      78  354180  354177 -354165  354159      17
  354180  354177  354165  354168      78  354180  354177 -354165  354168      17
  354183  354177  354165  354159      78  354183  354177 -354165  354159      17
  354183  354177  354165  354168      78  354183  354177 -354165  354168      17
  354186  354126  354120  354123       1  354186  354126  354132  354135       2
  354186  354126  354132  354138       2  354186  354192  354198  354201       1
  354189  354186  354126  354129      36  354189  354186 -354126  354129       1
  354189  354186 -354126  354129      37  354189  354186  354192  354195      31
  354189  354186 -354192  354195      18  354081  354114  354120  354123      18
  354084  354081  354075  354078       1  354084  354081  354114  354120       1
  354087  354081  354075  354078       1  354090  354087  354081  354075       2
  354090  354087  354081  354084       2  354093  354087  354081  354075       2
  354093  354087  354081  354084       2  354096  354087  354081  354084       2
  354099  354096  354087  354081      26  354099  354096  354087  354090      27
  354099  354096  354087  354093      27  354102  354096  354087  354081      26
  354102  354096  354087  354090      27  354102  354096  354087  354093      27
  354105  354096  354087  354090       2  354105  354096  354087  354093       2
  354108  354105  354096  354099       1  354108  354105  354096  354102       1
  354111  354105  354096  354099       1  354111  354105  354096  354102       1
  354114  354081  354075  354078       1  354114  354081  354087  354090       2
  354114  354081  354087  354093       2  354114  354120  354126  354129       1
  354117  354114  354081  354084      36  354117  354114 -354081  354084       1
  354117  354114 -354081  354084      37  354117  354114  354120  354123      31
  354117  354114 -354120  354123      18  354033  354069  354075  354078      18
  354036  354033  354027  354030       1  354036  354033  354069  354075       1
  354039  354033  354027  354030       1  354042  354039  354033  354027       2
  354042  354039  354033  354036       2  354045  354039  354033  354036       2
  354048  354045  354039  354033      26  354048  354045  354039  354042      27
  354051  354045  354039  354033      26  354051  354045  354039  354042      27
  354054  354045  354039  354033      26  354054  354045  354039  354042      27
  354057  354039  354033  354036       2  354057  354039  354045  354048      26
  354057  354039  354045  354051      26  354057  354039  354045  354054      26
  354060  354057  354039  354033      26  354060  354057  354039  354042      27
  354060  354057  354039  354045      26  354063  354057  354039  354033      26
  354063  354057  354039  354042      27  354063  354057  354039  354045      26
  354066  354057  354039  354033      26  354066  354057  354039  354042      27
  354066  354057  354039  354045      26  354069  354033  354027  354030       1
  354069  354033  354039  354042       2  354069  354075  354081  354084       1
  354072  354069  354033  354036      36  354072  354069 -354033  354036       1
  354072  354069 -354033  354036      37  354072  354069  354075  354078      31
  354072  354069 -354075  354078      18  353976  354021  354027  354030      18
  353979  353976  353970  353973       1  353979  353976  354021  354027       1
  353982  353976  353970  353973       1  353985  353982  353976  353970       2
  353985  353982  353976  353979       2  353988  353982  353976  353970       2
  353988  353982  353976  353979       2  353991  353982  353976  353979       2
  353994  353991  353982  353976      26  353994  353991  353982  353985      27
  353994  353991  353982  353988      27  353997  353991  353982  353985      26
  353997  353991  353982  353988      26  354000  353997  353991  353982      26
  354000  353997  353991  353994      27  354003  353997  353991  353982      26
  354003  353997  353991  353994      27  354006  353997  353991  353982      26
  354006  353997  353991  353994      27  354009  353991  353982  353985      26
  354009  353991  353982  353988      26  354009  353991  353997  354000      26
  354009  353991  353997  354003      26  354009  353991  353997  354006      26
  354012  354009  353991  353982      26  354012  354009  353991  353994      27
  354012  354009  353991  353997      26  354015  354009  353991  353982      26
  354015  354009  353991  353994      27  354015  354009  353991  353997      26
  354018  354009  353991  353982      26  354018  354009  353991  353994      27
  354018  354009  353991  353997      26  354021  353976  353970  353973       1
  354021  353976  353982  353985       2  354021  353976  353982  353988       2
  354021  354027  354033  354036       1  354024  354021  353976  353979      36
  354024  354021 -353976  353979       1  354024  354021 -353976  353979      37
  354024  354021  354027  354030      31  354024  354021 -354027  354030      18
  353928  353964  353970  353973      18  353931  353928  353922  353925       1
  353931  353928  353964  353970       1  353934  353928  353922  353925       1
  353937  353934  353928  353922       2  353937  353934  353928  353931       2
  353940  353934  353928  353931       2  353943  353940  353934  353928      26
  353943  353940  353934  353937      27  353946  353940  353934  353928      26
  353946  353940  353934  353937      27  353949  353940  353934  353928      26
  353949  353940  353934  353937      27  353952  353934  353928  353931       2
  353952  353934  353940  353943      26  353952  353934  353940  353946      26
  353952  353934  353940  353949      26  353955  353952  353934  353928      26
  353955  353952  353934  353937      27  353955  353952  353934  353940      26
  353958  353952  353934  353928      26  353958  353952  353934  353937      27
  353958  353952  353934  353940      26  353961  353952  353934  353928      26
  353961  353952  353934  353937      27  353961  353952  353934  353940      26
  353964  353928  353922  353925       1  353964  353928  353934  353937       2
  353964  353970  353976  353979       1  353967  353964  353928  353931      36
  353967  353964 -353928  353931       1  353967  353964 -353928  353931      37
  353967  353964  353970  353973      31  353967  353964 -353970  353973      18
  353856  353916  353922  353925      18  353859  353856  353850  353853       1
  353859  353856  353916  353922       1  353862  353856  353850  353853       1
  353865  353862  353856  353850       2  353865  353862  353856  353859       2
  353868  353862  353856  353850       2  353868  353862  353856  353859       2
  353871  353862  353856  353859       2  353874  353871  353862  353856      26
  353874  353871  353862  353865      27  353874  353871  353862  353868      27
  353877  353871  353862  353856      26  353877  353871  353862  353865      27
  353877  353871  353862  353868      27  353880  353871  353862  353865      26
  353880  353871  353862  353868      26  353883  353880  353871  353862       2
  353883  353880  353871  353874       2  353883  353880  353871  353877       2
  353886  353880  353871  353862       2  353886  353880  353871  353874       2
  353886  353880  353871  353877       2  353889  353880  353871  353874       2
  353889  353880  353871  353877       2  353892  353889  353880  353871       9
  353892  353889  353880  353883       9  353892  353889  353880  353886       9
  353895  353889  353880  353883       9  353895  353889  353880  353886       9
  353898  353895  353889  353892      78  353898  353895 -353889  353892      17
  353901  353898  353895  353889      78  353901  353898 -353895  353889      17
  353904  353898  353895  353889      78  353904  353898 -353895  353889      17
  353907  353895  353889  353892      78  353907  353895 -353889  353892      17
  353907  353895  353898  353901      78  353907  353895 -353898  353901      17
  353907  353895  353898  353904      78  353907  353895 -353898  353904      17
  353910  353907  353895  353889      78  353910  353907 -353895  353889      17
  353910  353907  353895  353898      78  353910  353907 -353895  353898      17
  353913  353907  353895  353889      78  353913  353907 -353895  353889      17
  353913  353907  353895  353898      78  353913  353907 -353895  353898      17
  353916  353856  353850  353853       1  353916  353856  353862  353865       2
  353916  353856  353862  353868       2  353916  353922  353928  353931       1
  353919  353916  353856  353859      36  353919  353916 -353856  353859       1
  353919  353916 -353856  353859      37  353919  353916  353922  353925      31
  353919  353916 -353922  353925      18  353820  353844  353850  353853      18
  353823  353820  353814  353817       1  353823  353820  353844  353850       1
  353826  353820  353814  353817       1  353829  353826  353820  353814       2
  353829  353826  353820  353823       2  353832  353826  353820  353814       2
  353832  353826  353820  353823       2  353835  353826  353820  353823       2
  353838  353835  353826  353829       1  353838  353835  353826  353832       1
  353841  353835  353826  353829       1  353841  353835  353826  353832       1
  353844  353820  353814  353817       1  353844  353820  353826  353829       2
  353844  353820  353826  353832       2  353844  353850  353856  353859       1
  353847  353844  353820  353823      36  353847  353844 -353820  353823       1
  353847  353844 -353820  353823      37  353847  353844  353850  353853      31
  353847  353844 -353850  353853      18  353760  353808  353814  353817      18
  353763  353760  353754  353757       1  353763  353760  353808  353814       1
  353766  353760  353754  353757       1  353769  353766  353760  353754       2
  353769  353766  353760  353763       2  353772  353766  353760  353754       2
  353772  353766  353760  353763       2  353775  353766  353760  353763       2
  353778  353775  353766  353769       1  353778  353775  353766  353772       1
  353781  353778  353775  353766      44  353787  353784  353778  353775      44
  353787  353784  353778  353781      44  353790  353784  353778  353781      44
  353793  353790  353784  353778      44  353793  353790  353784  353787      44
  353796  353790  353784  353787      44  353799  353796  353790  353784      44
  353799  353796  353790  353793      44  353799  353796  353802  353775      44
  353802  353775  353766  353769       1  353802  353775  353766  353772       1
  353802  353775  353778  353781      44  353802  353796  353790  353793      44
  353805  353802  353775  353766      44  353805  353802  353775  353778      44
  353805  353802  353796  353790      44  353805  353802  353796  353799      44
  353808  353760  353754  353757       1  353808  353760  353766  353769       2
  353808  353760  353766  353772       2  353808  353814  353820  353823       1
  353811  353808  353760  353763      36  353811  353808 -353760  353763       1
  353811  353808 -353760  353763      37  353811  353808  353814  353817      31
  353811  353808 -353814  353817      18  353703  353748  353754  353757      18
  353706  353703  353697  353700       1  353706  353703  353748  353754       1
  353709  353703  353697  353700       1  353712  353709  353703  353697       2
  353712  353709  353703  353706       2  353715  353709  353703  353697       2
  353715  353709  353703  353706       2  353718  353709  353703  353706       2
  353721  353718  353709  353703      26  353721  353718  353709  353712      27
  353721  353718  353709  353715      27  353724  353718  353709  353712      26
  353724  353718  353709  353715      26  353727  353724  353718  353709      26
  353727  353724  353718  353721      27  353730  353724  353718  353709      26
  353730  353724  353718  353721      27  353733  353724  353718  353709      26
  353733  353724  353718  353721      27  353736  353718  353709  353712      26
  353736  353718  353709  353715      26  353736  353718  353724  353727      26
  353736  353718  353724  353730      26  353736  353718  353724  353733      26
  353739  353736  353718  353709      26  353739  353736  353718  353721      27
  353739  353736  353718  353724      26  353742  353736  353718  353709      26
  353742  353736  353718  353721      27  353742  353736  353718  353724      26
  353745  353736  353718  353709      26  353745  353736  353718  353721      27
  353745  353736  353718  353724      26  353748  353703  353697  353700       1
  353748  353703  353709  353712       2  353748  353703  353709  353715       2
  353748  353754  353760  353763       1  353751  353748  353703  353706      36
  353751  353748 -353703  353706       1  353751  353748 -353703  353706      37
  353751  353748  353754  353757      31  353751  353748 -353754  353757      18
  353670  353667  353658  353655       2  353670  353667  353658  353661       2
  353670  353667  353658  353664       2  353673  353667  353658  353655       2
  353673  353667  353658  353661       2  353673  353667  353658  353664       2
  353676  353667  353658  353661       2  353676  353667  353658  353664       2
  353679  353676  353667  353658      26  353679  353676  353667  353670      27
  353679  353676  353667  353673      27  353679  353676  353685  353655       2
  353682  353676  353667  353658      26  353682  353676  353667  353670      27
  353682  353676  353667  353673      27  353682  353676  353685  353655       2
  353685  353655  353658  353661       1  353685  353655  353658  353664       1
  353685  353676  353667  353670      26  353685  353676  353667  353673      26
  353685  353691  353697  353700      18  353688  353685  353655  353658       1
  353688  353685  353676  353667       2  353688  353685  353676  353679       2
  353688  353685  353676  353682       2  353688  353685  353691  353697       1
  353691  353685  353676  353679       2  353691  353685  353676  353682       2
  353691  353697  353703  353706       1  353694  353691  353685  353688      36
  353694  353691 -353685  353688       1  353694  353691 -353685  353688      37
  353694  353691  353697  353700      31  353694  353691 -353697  353700      18
  353607  353604  353598  353601       1  353607  353604  353649  353655       1
  353610  353604  353598  353601       1  353613  353610  353604  353598       2
  353613  353610  353604  353607       2  353616  353610  353604  353598       2
  353616  353610  353604  353607       2  353619  353610  353604  353607       2
  353622  353619  353610  353604      26  353622  353619  353610  353613      27
  353622  353619  353610  353616      27  353625  353619  353610  353613      26
  353625  353619  353610  353616      26  353628  353625  353619  353610      26
  353628  353625  353619  353622      27  353631  353625  353619  353610      26
  353631  353625  353619  353622      27  353634  353625  353619  353610      26
  353634  353625  353619  353622      27  353637  353619  353610  353613      26
  353637  353619  353610  353616      26  353637  353619  353625  353628      26
  353637  353619  353625  353631      26  353637  353619  353625  353634      26
  353640  353637  353619  353610      26  353640  353637  353619  353622      27
  353640  353637  353619  353625      26  353643  353637  353619  353610      26
  353643  353637  353619  353622      27  353643  353637  353619  353625      26
  353646  353637  353619  353610      26  353646  353637  353619  353622      27
  353646  353637  353619  353625      26  353649  353604  353598  353601       1
  353649  353604  353610  353613       2  353649  353604  353610  353616       2
  353649  353655  353658  353661       1  353649  353655  353658  353664       1
  353649  353655  353685  353688       1  353652  353649  353604  353607      36
  353652  353649 -353604  353607       1  353652  353649 -353604  353607      37
  353544  353592  353598  353601      18  353547  353544  353538  353541       1
  353547  353544  353592  353598       1  353550  353544  353538  353541       1
  353553  353550  353544  353538       2  353553  353550  353544  353547       2
  353556  353550  353544  353538       2  353556  353550  353544  353547       2
  353559  353550  353544  353547       2  353562  353559  353550  353553       1
  353562  353559  353550  353556       1  353565  353562  353559  353550      44
  353571  353568  353562  353559      44  353571  353568  353562  353565      44
  353574  353568  353562  353565      44  353577  353574  353568  353562      44
  353577  353574  353568  353571      44  353580  353574  353568  353571      44
  353583  353580  353574  353568      44  353583  353580  353574  353577      44
  353583  353580  353586  353559      44  353586  353559  353550  353553       1
  353586  353559  353550  353556       1  353586  353559  353562  353565      44
  353586  353580  353574  353577      44  353589  353586  353559  353550      44
  353589  353586  353559  353562      44  353589  353586  353580  353574      44
  353589  353586  353580  353583      44  353592  353544  353538  353541       1
  353592  353544  353550  353553       2  353592  353544  353550  353556       2
  353592  353598  353604  353607       1  353595  353592  353544  353547      36
  353595  353592 -353544  353547       1  353595  353592 -353544  353547      37
  353595  353592  353598  353601      31  353595  353592 -353598  353601      18
  353478  353532  353538  353541      18  353481  353478  353472  353475       1
  353481  353478  353532  353538       1  353484  353478  353472  353475       1
  353487  353484  353478  353472       2  353487  353484  353478  353481       2
  353490  353484  353478  353472       2  353490  353484  353478  353481       2
  353493  353484  353478  353481       2  353496  353493  353484  353478      26
  353496  353493  353484  353487      27  353496  353493  353484  353490      27
  353499  353493  353484  353478      26  353499  353493  353484  353487      27
  353499  353493  353484  353490      27  353502  353493  353484  353487      26
  353502  353493  353484  353490      26  353505  353502  353493  353484      26
  353505  353502  353493  353496      27  353505  353502  353493  353499      27
  353508  353502  353493  353484      26  353508  353502  353493  353496      27
  353508  353502  353493  353499      27  353511  353502  353493  353496      26
  353511  353502  353493  353499      26  353514  353511  353502  353493       2
  353514  353511  353502  353505       2  353514  353511  353502  353508       2
  353517  353511  353502  353493       2  353517  353511  353502  353505       2
  353517  353511  353502  353508       2  353520  353511  353502  353505       2
  353520  353511  353502  353508       2  353523  353520  353511  353502       2
  353523  353520  353511  353514       2  353523  353520  353511  353517       2
  353526  353520  353511  353502       2  353526  353520  353511  353514       2
  353526  353520  353511  353517       2  353529  353520  353511  353502       2
  353529  353520  353511  353514       2  353529  353520  353511  353517       2
  353532  353478  353472  353475       1  353532  353478  353484  353487       2
  353532  353478  353484  353490       2  353532  353538  353544  353547       1
  353535  353532  353478  353481      36  353535  353532 -353478  353481       1
  353535  353532 -353478  353481      37  353535  353532  353538  353541      31
  353535  353532 -353538  353541      18  353406  353466  353472  353475      18
  353409  353406  353400  353403       1  353409  353406  353466  353472       1
  353412  353406  353400  353403       1  353415  353412  353406  353400       2
  353415  353412  353406  353409       2  353418  353412  353406  353400       2
  353418  353412  353406  353409       2  353421  353412  353406  353409       2
  353424  353421  353412  353406      26  353424  353421  353412  353415      27
  353424  353421  353412  353418      27  353427  353421  353412  353406      26
  353427  353421  353412  353415      27  353427  353421  353412  353418      27
  353430  353421  353412  353415      26  353430  353421  353412  353418      26
  353433  353430  353421  353412       2  353433  353430  353421  353424       2
  353433  353430  353421  353427       2  353436  353430  353421  353412       2
  353436  353430  353421  353424       2  353436  353430  353421  353427       2
  353439  353430  353421  353424       2  353439  353430  353421  353427       2
  353442  353439  353430  353421       9  353442  353439  353430  353433       9
  353442  353439  353430  353436       9  353445  353439  353430  353433       9
  353445  353439  353430  353436       9  353448  353445  353439  353442      78
  353448  353445 -353439  353442      17  353451  353448  353445  353439      78
  353451  353448 -353445  353439      17  353454  353448  353445  353439      78
  353454  353448 -353445  353439      17  353457  353445  353439  353442      78
  353457  353445 -353439  353442      17  353457  353445  353448  353451      78
  353457  353445 -353448  353451      17  353457  353445  353448  353454      78
  353457  353445 -353448  353454      17  353460  353457  353445  353439      78
  353460  353457 -353445  353439      17  353460  353457  353445  353448      78
  353460  353457 -353445  353448      17  353463  353457  353445  353439      78
  353463  353457 -353445  353439      17  353463  353457  353445  353448      78
  353463  353457 -353445  353448      17  353466  353406  353400  353403       1
  353466  353406  353412  353415       2  353466  353406  353412  353418       2
  353466  353472  353478  353481       1  353469  353466  353406  353409      36
  353469  353466 -353406  353409       1  353469  353466 -353406  353409      37
  353469  353466  353472  353475      31  353469  353466 -353472  353475      18
  353346  353394  353400  353403      18  353349  353346  353340  353343       1
  353349  353346  353394  353400       1  353352  353346  353340  353343       1
  353355  353352  353346  353340       2  353355  353352  353346  353349       2
  353358  353352  353346  353340       2  353358  353352  353346  353349       2
  353361  353352  353346  353349       2  353364  353361  353352  353355       1
  353364  353361  353352  353358       1  353367  353364  353361  353352      44
  353373  353370  353364  353361      44  353373  353370  353364  353367      44
  353376  353370  353364  353367      44  353379  353376  353370  353364      44
  353379  353376  353370  353373      44  353382  353376  353370  353373      44
  353385  353382  353376  353370      44  353385  353382  353376  353379      44
  353385  353382  353388  353361      44  353388  353361  353352  353355       1
  353388  353361  353352  353358       1  353388  353361  353364  353367      44
  353388  353382  353376  353379      44  353391  353388  353361  353352      44
  353391  353388  353361  353364      44  353391  353388  353382  353376      44
  353391  353388  353382  353385      44  353394  353346  353340  353343       1
  353394  353346  353352  353355       2  353394  353346  353352  353358       2
  353394  353400  353406  353409       1  353397  353394  353346  353349      36
  353397  353394 -353346  353349       1  353397  353394 -353346  353349      37
  353397  353394  353400  353403      31  353397  353394 -353400  353403      18
  353316  353334  353340  353343      18  353319  353316  353310  353313       1
  353319  353316  353334  353340       1  353322  353316  353310  353313       1
  353325  353322  353316  353310       2  353325  353322  353316  353319       2
  353328  353322  353316  353310       2  353328  353322  353316  353319       2
  353331  353322  353316  353310       2  353331  353322  353316  353319       2
  353334  353316  353310  353313       1  353334  353316  353322  353325       2
  353334  353316  353322  353328       2  353334  353316  353322  353331       2
  353334  353340  353346  353349       1  353337  353334  353316  353319      36
  353337  353334 -353316  353319       1  353337  353334 -353316  353319      37
  353337  353334  353340  353343      31  353337  353334 -353340  353343      18
  353265  353304  353310  353313      18  353268  353265  353259  353262       1
  353268  353265  353304  353310       1  353271  353265  353259  353262       1
  353274  353271  353265  353259       2  353274  353271  353265  353268       2
  353277  353271  353265  353259       2  353277  353271  353265  353268       2
  353280  353271  353265  353268       2  353283  353280  353271  353265      26
  353283  353280  353271  353274      27  353283  353280  353271  353277      27
  353286  353280  353271  353265      26  353286  353280  353271  353274      27
  353286  353280  353271  353277      27  353289  353280  353271  353274       2
  353289  353280  353271  353277       2  353292  353289  353280  353283      36
  353292  353289 -353280  353283       1  353292  353289 -353280  353283      37
  353292  353289  353280  353286      36  353292  353289 -353280  353286       1
  353292  353289 -353280  353286      37  353295  353289  353280  353283       1
  353295  353289  353280  353286       1  353298  353295  353289  353280      18
  353298  353295  353289  353292      31  353298  353295 -353289  353292      18
  353301  353295  353289  353280      18  353301  353295  353289  353292      31
  353301  353295 -353289  353292      18  353304  353265  353259  353262       1
  353304  353265  353271  353274       2  353304  353265  353271  353277       2
  353304  353310  353316  353319       1  353307  353304  353265  353268      36
  353307  353304 -353265  353268       1  353307  353304 -353265  353268      37
  353307  353304  353310  353313      31  353307  353304 -353310  353313      18
  353244  353253  353259  353262      18  353247  353244  353232  353235       2
  353247  353244  353232  353238       2  353247  353244  353232  353241       2
  353247  353244  353253  353259       1  353250  353244  353232  353235       2
  353250  353244  353232  353238       2  353250  353244  353232  353241       2
  353250  353244  353253  353259       1  353253  353244  353232  353235       2
  353253  353244  353232  353238       2  353253  353244  353232  353241       2
  353253  353259  353265  353268       1  353256  353253  353244  353247       1
  353256  353253  353244  353250       1  353256  353253  353259  353262      31
  353256  353253 -353259  353262      18  353202  353199  353193  353196       1
  353205  353199  353193  353196       1  353208  353205  353199  353193       2
  353208  353205  353199  353202       2  353211  353205  353199  353193       2
  353211  353205  353199  353202       2  353214  353205  353199  353202       2
  353217  353214  353205  353208       1  353217  353214  353205  353211       1
  353220  353214  353205  353208       1  353220  353214  353205  353211       1
  353223  353199  353193  353196       1  353223  353199  353205  353208       2
  353223  353199  353205  353211       2  353226  353223  353199  353202       1
  353229  353223  353199  353202       1  353151  353187  353193  353196      18
  353154  353151  353145  353148       1  353154  353151  353187  353193       1
  353157  353151  353145  353148       1  353160  353157  353151  353145       2
  353160  353157  353151  353154       2  353163  353157  353151  353154       2
  353166  353163  353157  353151      26  353166  353163  353157  353160      27
  353169  353163  353157  353151      26  353169  353163  353157  353160      27
  353172  353163  353157  353151      26  353172  353163  353157  353160      27
  353175  353157  353151  353154       2  353175  353157  353163  353166      26
  353175  353157  353163  353169      26  353175  353157  353163  353172      26
  353178  353175  353157  353151      26  353178  353175  353157  353160      27
  353178  353175  353157  353163      26  353181  353175  353157  353151      26
  353181  353175  353157  353160      27  353181  353175  353157  353163      26
  353184  353175  353157  353151      26  353184  353175  353157  353160      27
  353184  353175  353157  353163      26  353187  353151  353145  353148       1
  353187  353151  353157  353160       2  353187  353193  353199  353202       1
  353190  353187  353151  353154      36  353190  353187 -353151  353154       1
  353190  353187 -353151  353154      37  353190  353187  353193  353196      31
  353190  353187 -353193  353196      18  353088  353139  353145  353148      18
  353091  353088  353082  353085       1  353091  353088  353139  353145       1
  353094  353088  353082  353085       1  353097  353094  353088  353082       2
  353097  353094  353088  353091       2  353100  353094  353088  353082       2
  353100  353094  353088  353091       2  353103  353094  353088  353091       2
  353106  353103  353094  353097       1  353106  353103  353094  353100       1
  353109  353106  353103  353094      44  353115  353112  353106  353103      44
  353115  353112  353106  353109      44  353118  353112  353106  353109      44
  353121  353118  353112  353115      44  353124  353121  353118  353112       7
  353124  353121 -353118  353112      45  353124  353121 -353118  353112       9
  353124  353121 -353118  353112      46  353127  353118  353112  353115      44
  353127  353118  353121  353124       7  353127  353118 -353121  353124      45
  353127  353118 -353121  353124       9  353127  353118 -353121  353124      46
  353130  353127  353118  353112      44  353130  353127  353118  353121      44
  353130  353127  353133  353103      44  353133  353103  353094  353097       1
  353133  353103  353094  353100       1  353133  353103  353106  353109      44
  353136  353133  353103  353094      44  353136  353133  353103  353106      44
  353136  353133  353127  353118      44  353136  353133  353127  353130      44
  353139  353088  353082  353085       1  353139  353088  353094  353097       2
  353139  353088  353094  353100       2  353139  353145  353151  353154       1
  353142  353139  353088  353091      36  353142  353139 -353088  353091       1
  353142  353139 -353088  353091      37  353142  353139  353145  353148      31
  353142  353139 -353145  353148      18  353022  353076  353082  353085      18
  353025  353022  353016  353019       1  353025  353022  353076  353082       1
  353028  353022  353016  353019       1  353031  353028  353022  353016       2
  353031  353028  353022  353025       2  353034  353028  353022  353016       2
  353034  353028  353022  353025       2  353037  353028  353022  353025       2
  353040  353037  353028  353022      26  353040  353037  353028  353031      27
  353040  353037  353028  353034      27  353043  353037  353028  353022      26
  353043  353037  353028  353031      27  353043  353037  353028  353034      27
  353046  353037  353028  353031      26  353046  353037  353028  353034      26
  353049  353046  353037  353028      26  353049  353046  353037  353040      27
  353049  353046  353037  353043      27  353052  353046  353037  353028      26
  353052  353046  353037  353040      27  353052  353046  353037  353043      27
  353055  353046  353037  353040      26  353055  353046  353037  353043      26
  353058  353055  353046  353037       2  353058  353055  353046  353049       2
  353058  353055  353046  353052       2  353061  353055  353046  353037       2
  353061  353055  353046  353049       2  353061  353055  353046  353052       2
  353064  353055  353046  353049       2  353064  353055  353046  353052       2
  353067  353064  353055  353046       2  353067  353064  353055  353058       2
  353067  353064  353055  353061       2  353070  353064  353055  353046       2
  353070  353064  353055  353058       2  353070  353064  353055  353061       2
  353073  353064  353055  353046       2  353073  353064  353055  353058       2
  353073  353064  353055  353061       2  353076  353022  353016  353019       1
  353076  353022  353028  353031       2  353076  353022  353028  353034       2
  353076  353082  353088  353091       1  353079  353076  353022  353025      36
  353079  353076 -353022  353025       1  353079  353076 -353022  353025      37
  353079  353076  353082  353085      31  353079  353076 -353082  353085      18
  353001  353010  353016  353019      18  353004  353001  352995  352998       1
  353004  353001  353010  353016       1  353007  353001  352995  352998       1
  353007  353001  353010  353016       1  353010  353001  352995  352998       1
  353010  353016  353022  353025       1  353013  353010  353001  353004      36
  353013  353010 -353001  353004       1  353013  353010 -353001  353004      37
  353013  353010  353001  353007      36  353013  353010 -353001  353007       1
  353013  353010 -353001  353007      37  353013  353010  353016  353019      31
  353013  353010 -353016  353019      18  352944  352989  352995  352998      18
  352947  352944  352938  352941       1  352947  352944  352989  352995       1
  352950  352944  352938  352941       1  352953  352950  352944  352938       2
  352953  352950  352944  352947       2  352956  352950  352944  352938       2
  352956  352950  352944  352947       2  352959  352950  352944  352947       2
  352962  352959  352950  352944      26  352962  352959  352950  352953      27
  352962  352959  352950  352956      27  352965  352959  352950  352953      26
  352965  352959  352950  352956      26  352968  352965  352959  352950      26
  352968  352965  352959  352962      27  352971  352965  352959  352950      26
  352971  352965  352959  352962      27  352974  352965  352959  352950      26
  352974  352965  352959  352962      27  352977  352959  352950  352953      26
  352977  352959  352950  352956      26  352977  352959  352965  352968      26
  352977  352959  352965  352971      26  352977  352959  352965  352974      26
  352980  352977  352959  352950      26  352980  352977  352959  352962      27
  352980  352977  352959  352965      26  352983  352977  352959  352950      26
  352983  352977  352959  352962      27  352983  352977  352959  352965      26
  352986  352977  352959  352950      26  352986  352977  352959  352962      27
  352986  352977  352959  352965      26  352989  352944  352938  352941       1
  352989  352944  352950  352953       2  352989  352944  352950  352956       2
  352989  352995  353001  353004       1  352989  352995  353001  353007       1
  352992  352989  352944  352947      36  352992  352989 -352944  352947       1
  352992  352989 -352944  352947      37  352992  352989  352995  352998      31
  352992  352989 -352995  352998      18  352887  352932  352938  352941      18
  352890  352887  352881  352884       1  352890  352887  352932  352938       1
  352893  352887  352881  352884       1  352896  352893  352887  352881       2
  352896  352893  352887  352890       2  352899  352893  352887  352890       2
  352902  352899  352893  352887      26  352902  352899  352893  352896      27
  352905  352899  352893  352887      26  352905  352899  352893  352896      27
  352908  352899  352893  352887      26  352908  352899  352893  352896      27
  352911  352893  352887  352890       2  352911  352893  352899  352902      26
  352911  352893  352899  352905      26  352911  352893  352899  352908      26
  352914  352911  352893  352887      26  352914  352911  352893  352896      27
  352914  352911  352893  352899      26  352917  352911  352893  352887      26
  352917  352911  352893  352896      27  352917  352911  352893  352899      26
  352920  352911  352893  352896      26  352923  352920  352911  352893      26
  352923  352920  352911  352914      27  352923  352920  352911  352917      27
  352926  352920  352911  352893      26  352926  352920  352911  352914      27
  352926  352920  352911  352917      27  352929  352920  352911  352893      26
  352929  352920  352911  352914      27  352929  352920  352911  352917      27
  352932  352887  352881  352884       1  352932  352887  352893  352896       2
  352932  352938  352944  352947       1  352935  352932  352887  352890      36
  352935  352932 -352887  352890       1  352935  352932 -352887  352890      37
  352935  352932  352938  352941      31  352935  352932 -352938  352941      18
  352851  352875  352881  352884      18  352854  352851  352845  352848       1
  352854  352851  352875  352881       1  352857  352851  352845  352848       1
  352860  352857  352851  352845       2  352860  352857  352851  352854       2
  352863  352857  352851  352845       2  352863  352857  352851  352854       2
  352866  352857  352851  352854       2  352869  352866  352857  352860       1
  352869  352866  352857  352863       1  352872  352866  352857  352860       1
  352872  352866  352857  352863       1  352875  352851  352845  352848       1
  352875  352851  352857  352860       2  352875  352851  352857  352863       2
  352875  352881  352887  352890       1  352878  352875  352851  352854      36
  352878  352875 -352851  352854       1  352878  352875 -352851  352854      37
  352878  352875  352881  352884      31  352878  352875 -352881  352884      18
  352830  352839  352845  352848      18  352833  352830  352824  352827       1
  352833  352830  352839  352845       1  352836  352830  352824  352827       1
  352836  352830  352839  352845       1  352839  352830  352824  352827       1
  352839  352845  352851  352854       1  352842  352839  352830  352833      36
  352842  352839 -352830  352833       1  352842  352839 -352830  352833      37
  352842  352839  352830  352836      36  352842  352839 -352830  352836       1
  352842  352839 -352830  352836      37  352842  352839  352845  352848      31
  352842  352839 -352845  352848      18  352794  352818  352824  352827      18
  352797  352794  352788  352791       1  352797  352794  352818  352824       1
  352800  352794  352788  352791       1  352803  352800  352794  352788       2
  352803  352800  352794  352797       2  352806  352800  352794  352788       2
  352806  352800  352794  352797       2  352809  352800  352794  352797       2
  352812  352809  352800  352803       1  352812  352809  352800  352806       1
  352815  352809  352800  352803       1  352815  352809  352800  352806       1
  352818  352794  352788  352791       1  352818  352794  352800  352803       2
  352818  352794  352800  352806       2  352818  352824  352830  352833       1
  352818  352824  352830  352836       1  352821  352818  352794  352797      36
  352821  352818 -352794  352797       1  352821  352818 -352794  352797      37
  352821  352818  352824  352827      31  352821  352818 -352824  352827      18
  352722  352782  352788  352791      18  352725  352722  352716  352719       1
  352725  352722  352782  352788       1  352728  352722  352716  352719       1
  352731  352728  352722  352716       2  352731  352728  352722  352725       2
  352734  352728  352722  352716       2  352734  352728  352722  352725       2
  352737  352728  352722  352725       2  352740  352737  352728  352722      26
  352740  352737  352728  352731      27  352740  352737  352728  352734      27
  352743  352737  352728  352722      26  352743  352737  352728  352731      27
  352743  352737  352728  352734      27  352746  352737  352728  352731      26
  352746  352737  352728  352734      26  352749  352746  352737  352728       2
  352749  352746  352737  352740       2  352749  352746  352737  352743       2
  352752  352746  352737  352728       2  352752  352746  352737  352740       2
  352752  352746  352737  352743       2  352755  352746  352737  352740       2
  352755  352746  352737  352743       2  352758  352755  352746  352737       9
  352758  352755  352746  352749       9  352758  352755  352746  352752       9
  352761  352755  352746  352749       9  352761  352755  352746  352752       9
  352764  352761  352755  352758      78  352764  352761 -352755  352758      17
  352767  352764  352761  352755      78  352767  352764 -352761  352755      17
  352770  352764  352761  352755      78  352770  352764 -352761  352755      17
  352773  352761  352755  352758      78  352773  352761 -352755  352758      17
  352773  352761  352764  352767      78  352773  352761 -352764  352767      17
  352773  352761  352764  352770      78  352773  352761 -352764  352770      17
  352776  352773  352761  352755      78  352776  352773 -352761  352755      17
  352776  352773  352761  352764      78  352776  352773 -352761  352764      17
  352779  352773  352761  352755      78  352779  352773 -352761  352755      17
  352779  352773  352761  352764      78  352779  352773 -352761  352764      17
  352782  352722  352716  352719       1  352782  352722  352728  352731       2
  352782  352722  352728  352734       2  352782  352788  352794  352797       1
  352785  352782  352722  352725      36  352785  352782 -352722  352725       1
  352785  352782 -352722  352725      37  352785  352782  352788  352791      31
  352785  352782 -352788  352791      18  352662  352710  352716  352719      18
  352665  352662  352656  352659       1  352665  352662  352710  352716       1
  352668  352662  352656  352659       1  352671  352668  352662  352656       2
  352671  352668  352662  352665       2  352674  352668  352662  352656       2
  352674  352668  352662  352665       2  352677  352668  352662  352665       2
  352680  352677  352668  352671       1  352680  352677  352668  352674       1
  352683  352680  352677  352668      44  352689  352686  352680  352677      44
  352689  352686  352680  352683      44  352692  352686  352680  352683      44
  352695  352692  352686  352680      44  352695  352692  352686  352689      44
  352698  352692  352686  352689      44  352701  352698  352692  352686      44
  352701  352698  352692  352695      44  352701  352698  352704  352677      44
  352704  352677  352668  352671       1  352704  352677  352668  352674       1
  352704  352677  352680  352683      44  352704  352698  352692  352695      44
  352707  352704  352677  352668      44  352707  352704  352677  352680      44
  352707  352704  352698  352692      44  352707  352704  352698  352701      44
  352710  352662  352656  352659       1  352710  352662  352668  352671       2
  352710  352662  352668  352674       2  352710  352716  352722  352725       1
  352713  352710  352662  352665      36  352713  352710 -352662  352665       1
  352713  352710 -352662  352665      37  352713  352710  352716  352719      31
  352713  352710 -352716  352719      18  352605  352650  352656  352659      18
  352608  352605  352599  352602       1  352608  352605  352650  352656       1
  352611  352605  352599  352602       1  352614  352611  352605  352599       2
  352614  352611  352605  352608       2  352617  352611  352605  352599       2
  352617  352611  352605  352608       2  352620  352611  352605  352608       2
  352623  352620  352611  352605      26  352623  352620  352611  352614      27
  352623  352620  352611  352617      27  352626  352620  352611  352614      26
  352626  352620  352611  352617      26  352629  352626  352620  352611      26
  352629  352626  352620  352623      27  352632  352626  352620  352611      26
  352632  352626  352620  352623      27  352635  352626  352620  352611      26
  352635  352626  352620  352623      27  352638  352620  352611  352614      26
  352638  352620  352611  352617      26  352638  352620  352626  352629      26
  352638  352620  352626  352632      26  352638  352620  352626  352635      26
  352641  352638  352620  352611      26  352641  352638  352620  352623      27
  352641  352638  352620  352626      26  352644  352638  352620  352611      26
  352644  352638  352620  352623      27  352644  352638  352620  352626      26
  352647  352638  352620  352611      26  352647  352638  352620  352623      27
  352647  352638  352620  352626      26  352650  352605  352599  352602       1
  352650  352605  352611  352614       2  352650  352605  352611  352617       2
  352650  352656  352662  352665       1  352653  352650  352605  352608      36
  352653  352650 -352605  352608       1  352653  352650 -352605  352608      37
  352653  352650  352656  352659      31  352653  352650 -352656  352659      18
  352545  352593  352599  352602      18  352548  352545  352539  352542       1
  352548  352545  352593  352599       1  352551  352545  352539  352542       1
  352554  352551  352545  352539       2  352554  352551  352545  352548       2
  352557  352551  352545  352539       2  352557  352551  352545  352548       2
  352560  352551  352545  352548       2  352563  352560  352551  352554       1
  352563  352560  352551  352557       1  352566  352563  352560  352551      44
  352572  352569  352563  352560      44  352572  352569  352563  352566      44
  352575  352569  352563  352566      44  352578  352575  352569  352563      44
  352578  352575  352569  352572      44  352581  352575  352569  352572      44
  352584  352581  352575  352569      44  352584  352581  352575  352578      44
  352584  352581  352587  352560      44  352587  352560  352551  352554       1
  352587  352560  352551  352557       1  352587  352560  352563  352566      44
  352587  352581  352575  352578      44  352590  352587  352560  352551      44
  352590  352587  352560  352563      44  352590  352587  352581  352575      44
  352590  352587  352581  352584      44  352593  352545  352539  352542       1
  352593  352545  352551  352554       2  352593  352545  352551  352557       2
  352593  352599  352605  352608       1  352596  352593  352545  352548      36
  352596  352593 -352545  352548       1  352596  352593 -352545  352548      37
  352596  352593  352599  352602      31  352596  352593 -352599  352602      18
  352482  352533  352539  352542      18  352485  352482  352476  352479       1
  352485  352482  352533  352539       1  352488  352482  352476  352479       1
  352491  352488  352482  352476       2  352491  352488  352482  352485       2
  352494  352488  352482  352476       2  352494  352488  352482  352485       2
  352497  352488  352482  352485       2  352500  352497  352488  352491       1
  352500  352497  352488  352494       1  352503  352500  352497  352488      44
  352509  352506  352500  352497      44  352509  352506  352500  352503      44
  352512  352506  352500  352503      44  352515  352512  352506  352509      44
  352518  352515  352512  352506       7  352518  352515 -352512  352506      45
  352518  352515 -352512  352506       9  352518  352515 -352512  352506      46
  352521  352512  352506  352509      44  352521  352512  352515  352518       7
  352521  352512 -352515  352518      45  352521  352512 -352515  352518       9
  352521  352512 -352515  352518      46  352524  352521  352512  352506      44
  352524  352521  352512  352515      44  352524  352521  352527  352497      44
  352527  352497  352488  352491       1  352527  352497  352488  352494       1
  352527  352497  352500  352503      44  352530  352527  352497  352488      44
  352530  352527  352497  352500      44  352530  352527  352521  352512      44
  352530  352527  352521  352524      44  352533  352482  352476  352479       1
  352533  352482  352488  352491       2  352533  352482  352488  352494       2
  352533  352539  352545  352548       1  352536  352533  352482  352485      36
  352536  352533 -352482  352485       1  352536  352533 -352482  352485      37
  352536  352533  352539  352542      31  352536  352533 -352539  352542      18
  352446  352470  352476  352479      18  352449  352446  352440  352443       1
  352449  352446  352470  352476       1  352452  352446  352440  352443       1
  352455  352452  352446  352440       2  352455  352452  352446  352449       2
  352458  352452  352446  352440       2  352458  352452  352446  352449       2
  352461  352452  352446  352449       2  352464  352461  352452  352455       1
  352464  352461  352452  352458       1  352467  352461  352452  352455       1
  352467  352461  352452  352458       1  352470  352446  352440  352443       1
  352470  352446  352452  352455       2  352470  352446  352452  352458       2
  352470  352476  352482  352485       1  352473  352470  352446  352449      36
  352473  352470 -352446  352449       1  352473  352470 -352446  352449      37
  352473  352470  352476  352479      31  352473  352470 -352476  352479      18
  352380  352434  352440  352443      18  352383  352380  352374  352377       1
  352383  352380  352434  352440       1  352386  352380  352374  352377       1
  352389  352386  352380  352374       2  352389  352386  352380  352383       2
  352392  352386  352380  352374       2  352392  352386  352380  352383       2
  352395  352386  352380  352383       2  352398  352395  352386  352380      26
  352398  352395  352386  352389      27  352398  352395  352386  352392      27
  352401  352395  352386  352380      26  352401  352395  352386  352389      27
  352401  352395  352386  352392      27  352404  352395  352386  352389      26
  352404  352395  352386  352392      26  352407  352404  352395  352386      26
  352407  352404  352395  352398      27  352407  352404  352395  352401      27
  352410  352404  352395  352386      26  352410  352404  352395  352398      27
  352410  352404  352395  352401      27  352413  352404  352395  352398      26
  352413  352404  352395  352401      26  352416  352413  352404  352395       2
  352416  352413  352404  352407       2  352416  352413  352404  352410       2
  352419  352413  352404  352395       2  352419  352413  352404  352407       2
  352419  352413  352404  352410       2  352422  352413  352404  352407       2
  352422  352413  352404  352410       2  352425  352422  352413  352404       2
  352425  352422  352413  352416       2  352425  352422  352413  352419       2
  352428  352422  352413  352404       2  352428  352422  352413  352416       2
  352428  352422  352413  352419       2  352431  352422  352413  352404       2
  352431  352422  352413  352416       2  352431  352422  352413  352419       2
  352434  352380  352374  352377       1  352434  352380  352386  352389       2
  352434  352380  352386  352392       2  352434  352440  352446  352449       1
  352437  352434  352380  352383      36  352437  352434 -352380  352383       1
  352437  352434 -352380  352383      37  352437  352434  352440  352443      31
  352437  352434 -352440  352443      18  352344  352368  352374  352377      18
  352347  352344  352338  352341       1  352347  352344  352368  352374       1
  352350  352344  352338  352341       1  352353  352350  352344  352338       2
  352353  352350  352344  352347       2  352356  352350  352344  352338       2
  352356  352350  352344  352347       2  352359  352350  352344  352347       2
  352362  352359  352350  352353       1  352362  352359  352350  352356       1
  352365  352359  352350  352353       1  352365  352359  352350  352356       1
  352368  352344  352338  352341       1  352368  352344  352350  352353       2
  352368  352344  352350  352356       2  352368  352374  352380  352383       1
  352371  352368  352344  352347      36  352371  352368 -352344  352347       1
  352371  352368 -352344  352347      37  352371  352368  352374  352377      31
  352371  352368 -352374  352377      18  352308  352332  352338  352341      18
  352311  352308  352302  352305       1  352311  352308  352332  352338       1
  352314  352308  352302  352305       1  352317  352314  352308  352302       2
  352317  352314  352308  352311       2  352320  352314  352308  352302       2
  352320  352314  352308  352311       2  352323  352314  352308  352311       2
  352326  352323  352314  352317       1  352326  352323  352314  352320       1
  352329  352323  352314  352317       1  352329  352323  352314  352320       1
  352332  352308  352302  352305       1  352332  352308  352314  352317       2
  352332  352308  352314  352320       2  352332  352338  352344  352347       1
  352335  352332  352308  352311      36  352335  352332 -352308  352311       1
  352335  352332 -352308  352311      37  352335  352332  352338  352341      31
  352335  352332 -352338  352341      18  352251  352296  352302  352305      18
  352254  352251  352245  352248       1  352254  352251  352296  352302       1
  352257  352251  352245  352248       1  352260  352257  352251  352245       2
  352260  352257  352251  352254       2  352263  352257  352251  352245       2
  352263  352257  352251  352254       2  352266  352257  352251  352254       2
  352269  352266  352257  352251      26  352269  352266  352257  352260      27
  352269  352266  352257  352263      27  352272  352266  352257  352260      26
  352272  352266  352257  352263      26  352275  352272  352266  352257      26
  352275  352272  352266  352269      27  352278  352272  352266  352257      26
  352278  352272  352266  352269      27  352281  352272  352266  352257      26
  352281  352272  352266  352269      27  352284  352266  352257  352260      26
  352284  352266  352257  352263      26  352284  352266  352272  352275      26
  352284  352266  352272  352278      26  352284  352266  352272  352281      26
  352287  352284  352266  352257      26  352287  352284  352266  352269      27
  352287  352284  352266  352272      26  352290  352284  352266  352257      26
  352290  352284  352266  352269      27  352290  352284  352266  352272      26
  352293  352284  352266  352257      26  352293  352284  352266  352269      27
  352293  352284  352266  352272      26  352296  352251  352245  352248       1
  352296  352251  352257  352260       2  352296  352251  352257  352263       2
  352296  352302  352308  352311       1  352299  352296  352251  352254      36
  352299  352296 -352251  352254       1  352299  352296 -352251  352254      37
  352299  352296  352302  352305      31  352299  352296 -352302  352305      18
  352203  352239  352245  352248      18  352206  352203  352197  352200       1
  352206  352203  352239  352245       1  352209  352203  352197  352200       1
  352212  352209  352203  352197       2  352212  352209  352203  352206       2
  352215  352209  352203  352206       2  352218  352215  352209  352203      26
  352218  352215  352209  352212      27  352221  352215  352209  352203      26
  352221  352215  352209  352212      27  352224  352215  352209  352203      26
  352224  352215  352209  352212      27  352227  352209  352203  352206       2
  352227  352209  352215  352218      26  352227  352209  352215  352221      26
  352227  352209  352215  352224      26  352230  352227  352209  352203      26
  352230  352227  352209  352212      27  352230  352227  352209  352215      26
  352233  352227  352209  352203      26  352233  352227  352209  352212      27
  352233  352227  352209  352215      26  352236  352227  352209  352203      26
  352236  352227  352209  352212      27  352236  352227  352209  352215      26
  352239  352203  352197  352200       1  352239  352203  352209  352212       2
  352239  352245  352251  352254       1  352242  352239  352203  352206      36
  352242  352239 -352203  352206       1  352242  352239 -352203  352206      37
  352242  352239  352245  352248      31  352242  352239 -352245  352248      18
  352155  352191  352197  352200      18  352158  352155  352149  352152       1
  352158  352155  352191  352197       1  352161  352155  352149  352152       1
  352164  352161  352155  352149       2  352164  352161  352155  352158       2
  352167  352161  352155  352158       2  352170  352167  352161  352155      26
  352170  352167  352161  352164      27  352173  352167  352161  352155      26
  352173  352167  352161  352164      27  352176  352167  352161  352155      26
  352176  352167  352161  352164      27  352179  352161  352155  352158       2
  352179  352161  352167  352170      26  352179  352161  352167  352173      26
  352179  352161  352167  352176      26  352182  352179  352161  352155      26
  352182  352179  352161  352164      27  352182  352179  352161  352167      26
  352185  352179  352161  352155      26  352185  352179  352161  352164      27
  352185  352179  352161  352167      26  352188  352179  352161  352155      26
  352188  352179  352161  352164      27  352188  352179  352161  352167      26
  352191  352155  352149  352152       1  352191  352155  352161  352164       2
  352191  352197  352203  352206       1  352194  352191  352155  352158      36
  352194  352191 -352155  352158       1  352194  352191 -352155  352158      37
  352194  352191  352197  352200      31  352194  352191 -352197  352200      18
  352089  352143  352149  352152      18  352092  352089  352083  352086       1
  352092  352089  352143  352149       1  352095  352089  352083  352086       1
  352098  352095  352089  352083       2  352098  352095  352089  352092       2
  352101  352095  352089  352083       2  352101  352095  352089  352092       2
  352104  352095  352089  352092       2  352107  352104  352095  352089      26
  352107  352104  352095  352098      27  352107  352104  352095  352101      27
  352110  352104  352095  352089      26  352110  352104  352095  352098      27
  352110  352104  352095  352101      27  352113  352104  352095  352098      26
  352113  352104  352095  352101      26  352116  352113  352104  352095      26
  352116  352113  352104  352107      27  352116  352113  352104  352110      27
  352119  352113  352104  352095      26  352119  352113  352104  352107      27
  352119  352113  352104  352110      27  352122  352113  352104  352107      26
  352122  352113  352104  352110      26  352125  352122  352113  352104       2
  352125  352122  352113  352116       2  352125  352122  352113  352119       2
  352128  352122  352113  352104       2  352128  352122  352113  352116       2
  352128  352122  352113  352119       2  352131  352122  352113  352116       2
  352131  352122  352113  352119       2  352134  352131  352122  352113       2
  352134  352131  352122  352125       2  352134  352131  352122  352128       2
  352137  352131  352122  352113       2  352137  352131  352122  352125       2
  352137  352131  352122  352128       2  352140  352131  352122  352113       2
  352140  352131  352122  352125       2  352140  352131  352122  352128       2
  352143  352089  352083  352086       1  352143  352089  352095  352098       2
  352143  352089  352095  352101       2  352143  352149  352155  352158       1
  352146  352143  352089  352092      36  352146  352143 -352089  352092       1
  352146  352143 -352089  352092      37  352146  352143  352149  352152      31
  352146  352143 -352149  352152      18  352047  352077  352083  352086      18
  352050  352047  352041  352044       1  352050  352047  352077  352083       1
  352053  352047  352041  352044       1  352056  352053  352047  352041       2
  352056  352053  352047  352050       2  352059  352053  352047  352050       2
  352062  352059  352053  352047      26  352062  352059  352053  352056       2
  352065  352059  352053  352047      26  352065  352059  352053  352056       2
  352068  352059  352053  352047      26  352068  352059  352053  352056       2
  352071  352053  352047  352050      83  352071  352053 -352047  352050       9
  352071  352053  352059  352062      83  352071  352053 -352059  352062       9
  352071  352053  352059  352065      83  352071  352053 -352059  352065       9
  352071  352053  352059  352068      83  352071  352053 -352059  352068       9
  352074  352071  352053  352047      84  352074  352071 -352053  352047      85
  352074  352071 -352053  352047      86  352074  352071 -352053  352047      87
  352074  352071  352053  352056      88  352074  352071  352053  352059      89
  352074  352071 -352053  352059      90  352074  352071 -352053  352059      86
  352074  352071 -352053  352059      91  352077  352047  352041  352044       1
  352077  352047  352053  352056       2  352077  352083  352089  352092       1
  352080  352077  352047  352050      36  352080  352077 -352047  352050       1
  352080  352077 -352047  352050      37  352080  352077  352083  352086      31
  352080  352077 -352083  352086      18  352026  352035  352041  352044      18
  352029  352026  352020  352023       1  352029  352026  352035  352041       1
  352032  352026  352020  352023       1  352032  352026  352035  352041       1
  352035  352026  352020  352023       1  352035  352041  352047  352050       1
  352038  352035  352026  352029      36  352038  352035 -352026  352029       1
  352038  352035 -352026  352029      37  352038  352035  352026  352032      36
  352038  352035 -352026  352032       1  352038  352035 -352026  352032      37
  352038  352035  352041  352044      31  352038  352035 -352041  352044      18
  352005  352014  352020  352023      18  352008  352005  351999  352002       1
  352008  352005  352014  352020       1  352011  352005  351999  352002       1
  352011  352005  352014  352020       1  352014  352005  351999  352002       1
  352014  352020  352026  352029       1  352014  352020  352026  352032       1
  352017  352014  352005  352008      36  352017  352014 -352005  352008       1
  352017  352014 -352005  352008      37  352017  352014  352005  352011      36
  352017  352014 -352005  352011       1  352017  352014 -352005  352011      37
  352017  352014  352020  352023      31  352017  352014 -352020  352023      18
  351942  351993  351999  352002      18  351945  351942  351936  351939       1
  351945  351942  351993  351999       1  351948  351942  351936  351939       1
  351951  351948  351942  351936       2  351951  351948  351942  351945       2
  351954  351948  351942  351936       2  351954  351948  351942  351945       2
  351957  351948  351942  351945       2  351960  351957  351948  351951       1
  351960  351957  351948  351954       1  351963  351960  351957  351948      44
  351969  351966  351960  351957      44  351969  351966  351960  351963      44
  351972  351966  351960  351963      44  351975  351972  351966  351969      44
  351978  351975  351972  351966       7  351978  351975 -351972  351966      45
  351978  351975 -351972  351966       9  351978  351975 -351972  351966      46
  351981  351972  351966  351969      44  351981  351972  351975  351978       7
  351981  351972 -351975  351978      45  351981  351972 -351975  351978       9
  351981  351972 -351975  351978      46  351984  351981  351972  351966      44
  351984  351981  351972  351975      44  351984  351981  351987  351957      44
  351987  351957  351948  351951       1  351987  351957  351948  351954       1
  351987  351957  351960  351963      44  351990  351987  351957  351948      44
  351990  351987  351957  351960      44  351990  351987  351981  351972      44
  351990  351987  351981  351984      44  351993  351942  351936  351939       1
  351993  351942  351948  351951       2  351993  351942  351948  351954       2
  351993  351999  352005  352008       1  351993  351999  352005  352011       1
  351996  351993  351942  351945      36  351996  351993 -351942  351945       1
  351996  351993 -351942  351945      37  351996  351993  351999  352002      31
  351996  351993 -351999  352002      18  351897  351930  351936  351939      18
  351900  351897  351891  351894       1  351900  351897  351930  351936       1
  351903  351897  351891  351894       1  351906  351903  351897  351891       2
  351906  351903  351897  351900       2  351909  351903  351897  351891       2
  351909  351903  351897  351900       2  351912  351903  351897  351900       2
  351915  351912  351903  351897      26  351915  351912  351903  351906      27
  351915  351912  351903  351909      27  351918  351912  351903  351897      26
  351918  351912  351903  351906      27  351918  351912  351903  351909      27
  351921  351912  351903  351906       2  351921  351912  351903  351909       2
  351924  351921  351912  351915       1  351924  351921  351912  351918       1
  351927  351921  351912  351915       1  351927  351921  351912  351918       1
  351930  351897  351891  351894       1  351930  351897  351903  351906       2
  351930  351897  351903  351909       2  351930  351936  351942  351945       1
  351933  351930  351897  351900      36  351933  351930 -351897  351900       1
  351933  351930 -351897  351900      37  351933  351930  351936  351939      31
  351933  351930 -351936  351939      18  351864  351861  351852  351849       2
  351864  351861  351852  351855       2  351864  351861  351852  351858       2
  351867  351861  351852  351849       2  351867  351861  351852  351855       2
  351867  351861  351852  351858       2  351870  351861  351852  351855       2
  351870  351861  351852  351858       2  351873  351870  351861  351852      26
  351873  351870  351861  351864      27  351873  351870  351861  351867      27
  351873  351870  351879  351849       2  351876  351870  351861  351852      26
  351876  351870  351861  351864      27  351876  351870  351861  351867      27
  351876  351870  351879  351849       2  351879  351849  351852  351855       1
  351879  351849  351852  351858       1  351879  351870  351861  351864      26
  351879  351870  351861  351867      26  351879  351885  351891  351894      18
  351882  351879  351849  351852       1  351882  351879  351870  351861       2
  351882  351879  351870  351873       2  351882  351879  351870  351876       2
  351882  351879  351885  351891       1  351885  351879  351870  351873       2
  351885  351879  351870  351876       2  351885  351891  351897  351900       1
  351888  351885  351879  351882      36  351888  351885 -351879  351882       1
  351888  351885 -351879  351882      37  351888  351885  351891  351894      31
  351888  351885 -351891  351894      18  351801  351798  351792  351795       1
  351801  351798  351843  351849       1  351804  351798  351792  351795       1
  351807  351804  351798  351792       2  351807  351804  351798  351801       2
  351810  351804  351798  351792       2  351810  351804  351798  351801       2
  351813  351804  351798  351801       2  351816  351813  351804  351798      26
  351816  351813  351804  351807      27  351816  351813  351804  351810      27
  351819  351813  351804  351807      26  351819  351813  351804  351810      26
  351822  351819  351813  351804      26  351822  351819  351813  351816      27
  351825  351819  351813  351804      26  351825  351819  351813  351816      27
  351828  351819  351813  351804      26  351828  351819  351813  351816      27
  351831  351813  351804  351807      26  351831  351813  351804  351810      26
  351831  351813  351819  351822      26  351831  351813  351819  351825      26
  351831  351813  351819  351828      26  351834  351831  351813  351804      26
  351834  351831  351813  351816      27  351834  351831  351813  351819      26
  351837  351831  351813  351804      26  351837  351831  351813  351816      27
  351837  351831  351813  351819      26  351840  351831  351813  351804      26
  351840  351831  351813  351816      27  351840  351831  351813  351819      26
  351843  351798  351792  351795       1  351843  351798  351804  351807       2
  351843  351798  351804  351810       2  351843  351849  351852  351855       1
  351843  351849  351852  351858       1  351843  351849  351879  351882       1
  351846  351843  351798  351801      36  351846  351843 -351798  351801       1
  351846  351843 -351798  351801      37  351741  351786  351792  351795      18
  351744  351741  351735  351738       1  351744  351741  351786  351792       1
  351747  351741  351735  351738       1  351750  351747  351741  351735       2
  351750  351747  351741  351744       2  351753  351747  351741  351735       2
  351753  351747  351741  351744       2  351756  351747  351741  351744       2
  351759  351756  351747  351741      26  351759  351756  351747  351750      27
  351759  351756  351747  351753      27  351762  351756  351747  351750      26
  351762  351756  351747  351753      26  351765  351762  351756  351747      26
  351765  351762  351756  351759      27  351768  351762  351756  351747      26
  351768  351762  351756  351759      27  351771  351762  351756  351747      26
  351771  351762  351756  351759      27  351774  351756  351747  351750      26
  351774  351756  351747  351753      26  351774  351756  351762  351765      26
  351774  351756  351762  351768      26  351774  351756  351762  351771      26
  351777  351774  351756  351747      26  351777  351774  351756  351759      27
  351777  351774  351756  351762      26  351780  351774  351756  351747      26
  351780  351774  351756  351759      27  351780  351774  351756  351762      26
  351783  351774  351756  351747      26  351783  351774  351756  351759      27
  351783  351774  351756  351762      26  351786  351741  351735  351738       1
  351786  351741  351747  351750       2  351786  351741  351747  351753       2
  351786  351792  351798  351801       1  351789  351786  351741  351744      36
  351789  351786 -351741  351744       1  351789  351786 -351741  351744      37
  351789  351786  351792  351795      31  351789  351786 -351792  351795      18
  351693  351729  351735  351738      18  351696  351693  351687  351690       1
  351696  351693  351729  351735       1  351699  351693  351687  351690       1
  351702  351699  351693  351687       2  351702  351699  351693  351696       2
  351705  351699  351693  351696       2  351708  351705  351699  351693      26
  351708  351705  351699  351702      27  351711  351705  351699  351693      26
  351711  351705  351699  351702      27  351714  351705  351699  351693      26
  351714  351705  351699  351702      27  351717  351699  351693  351696       2
  351717  351699  351705  351708      26  351717  351699  351705  351711      26
  351717  351699  351705  351714      26  351720  351717  351699  351693      26
  351720  351717  351699  351702      27  351720  351717  351699  351705      26
  351723  351717  351699  351693      26  351723  351717  351699  351702      27
  351723  351717  351699  351705      26  351726  351717  351699  351693      26
  351726  351717  351699  351702      27  351726  351717  351699  351705      26
  351729  351693  351687  351690       1  351729  351693  351699  351702       2
  351729  351735  351741  351744       1  351732  351729  351693  351696      36
  351732  351729 -351693  351696       1  351732  351729 -351693  351696      37
  351732  351729  351735  351738      31  351732  351729 -351735  351738      18
  351627  351681  351687  351690      18  351630  351627  351621  351624       1
  351630  351627  351681  351687       1  351633  351627  351621  351624       1
  351636  351633  351627  351621       2  351636  351633  351627  351630       2
  351639  351633  351627  351621       2  351639  351633  351627  351630       2
  351642  351633  351627  351630       2  351645  351642  351633  351627      26
  351645  351642  351633  351636      27  351645  351642  351633  351639      27
  351648  351642  351633  351627      26  351648  351642  351633  351636      27
  351648  351642  351633  351639      27  351651  351642  351633  351636      26
  351651  351642  351633  351639      26  351654  351651  351642  351633      26
  351654  351651  351642  351645      27  351654  351651  351642  351648      27
  351657  351651  351642  351633      26  351657  351651  351642  351645      27
  351657  351651  351642  351648      27  351660  351651  351642  351645      26
  351660  351651  351642  351648      26  351663  351660  351651  351642       2
  351663  351660  351651  351654       2  351663  351660  351651  351657       2
  351666  351660  351651  351642       2  351666  351660  351651  351654       2
  351666  351660  351651  351657       2  351669  351660  351651  351654       2
  351669  351660  351651  351657       2  351672  351669  351660  351651       2
  351672  351669  351660  351663       2  351672  351669  351660  351666       2
  351675  351669  351660  351651       2  351675  351669  351660  351663       2
  351675  351669  351660  351666       2  351678  351669  351660  351651       2
  351678  351669  351660  351663       2  351678  351669  351660  351666       2
  351681  351627  351621  351624       1  351681  351627  351633  351636       2
  351681  351627  351633  351639       2  351681  351687  351693  351696       1
  351684  351681  351627  351630      36  351684  351681 -351627  351630       1
  351684  351681 -351627  351630      37  351684  351681  351687  351690      31
  351684  351681 -351687  351690      18  351591  351615  351621  351624      18
  351594  351591  351585  351588       1  351594  351591  351615  351621       1
  351597  351591  351585  351588       1  351600  351597  351591  351585       2
  351600  351597  351591  351594       2  351603  351597  351591  351585       2
  351603  351597  351591  351594       2  351606  351597  351591  351594       2
  351609  351606  351597  351600       1  351609  351606  351597  351603       1
  351612  351606  351597  351600       1  351612  351606  351597  351603       1
  351615  351591  351585  351588       1  351615  351591  351597  351600       2
  351615  351591  351597  351603       2  351615  351621  351627  351630       1
  351618  351615  351591  351594      36  351618  351615 -351591  351594       1
  351618  351615 -351591  351594      37  351618  351615  351621  351624      31
  351618  351615 -351621  351624      18  351570  351579  351585  351588      18
  351573  351570  351564  351567       1  351573  351570  351579  351585       1
  351576  351570  351564  351567       1  351576  351570  351579  351585       1
  351579  351570  351564  351567       1  351579  351585  351591  351594       1
  351582  351579  351570  351573      36  351582  351579 -351570  351573       1
  351582  351579 -351570  351573      37  351582  351579  351570  351576      36
  351582  351579 -351570  351576       1  351582  351579 -351570  351576      37
  351582  351579  351585  351588      31  351582  351579 -351585  351588      18
  351522  351558  351564  351567      18  351525  351522  351516  351519       1
  351525  351522  351558  351564       1  351528  351522  351516  351519       1
  351531  351528  351522  351516       2  351531  351528  351522  351525       2
  351534  351528  351522  351525       2  351537  351534  351528  351522      26
  351537  351534  351528  351531      27  351540  351534  351528  351522      26
  351540  351534  351528  351531      27  351543  351534  351528  351522      26
  351543  351534  351528  351531      27  351546  351528  351522  351525       2
  351546  351528  351534  351537      26  351546  351528  351534  351540      26
  351546  351528  351534  351543      26  351549  351546  351528  351522      26
  351549  351546  351528  351531      27  351549  351546  351528  351534      26
  351552  351546  351528  351522      26  351552  351546  351528  351531      27
  351552  351546  351528  351534      26  351555  351546  351528  351522      26
  351555  351546  351528  351531      27  351555  351546  351528  351534      26
  351558  351522  351516  351519       1  351558  351522  351528  351531       2
  351558  351564  351570  351573       1  351558  351564  351570  351576       1
  351561  351558  351522  351525      36  351561  351558 -351522  351525       1
  351561  351558 -351522  351525      37  351561  351558  351564  351567      31
  351561  351558 -351564  351567      18  351456  351510  351516  351519      18
  351459  351456  351450  351453       1  351459  351456  351510  351516       1
  351462  351456  351450  351453       1  351465  351462  351456  351450       2
  351465  351462  351456  351459       2  351468  351462  351456  351450       2
  351468  351462  351456  351459       2  351471  351462  351456  351459       2
  351474  351471  351462  351456      26  351474  351471  351462  351465      27
  351474  351471  351462  351468      27  351477  351471  351462  351456      26
  351477  351471  351462  351465      27  351477  351471  351462  351468      27
  351480  351471  351462  351465      26  351480  351471  351462  351468      26
  351483  351480  351471  351462      26  351483  351480  351471  351474      27
  351483  351480  351471  351477      27  351486  351480  351471  351462      26
  351486  351480  351471  351474      27  351486  351480  351471  351477      27
  351489  351480  351471  351474      26  351489  351480  351471  351477      26
  351492  351489  351480  351471       2  351492  351489  351480  351483       2
  351492  351489  351480  351486       2  351495  351489  351480  351471       2
  351495  351489  351480  351483       2  351495  351489  351480  351486       2
  351498  351489  351480  351483       2  351498  351489  351480  351486       2
  351501  351498  351489  351480       2  351501  351498  351489  351492       2
  351501  351498  351489  351495       2  351504  351498  351489  351480       2
  351504  351498  351489  351492       2  351504  351498  351489  351495       2
  351507  351498  351489  351480       2  351507  351498  351489  351492       2
  351507  351498  351489  351495       2  351510  351456  351450  351453       1
  351510  351456  351462  351465       2  351510  351456  351462  351468       2
  351510  351516  351522  351525       1  351513  351510  351456  351459      36
  351513  351510 -351456  351459       1  351513  351510 -351456  351459      37
  351513  351510  351516  351519      31  351513  351510 -351516  351519      18
  351408  351444  351450  351453      18  351411  351408  351402  351405       1
  351411  351408  351444  351450       1  351414  351408  351402  351405       1
  351417  351414  351408  351402       2  351417  351414  351408  351411       2
  351420  351414  351408  351411       2  351423  351420  351414  351408      26
  351423  351420  351414  351417      27  351426  351420  351414  351408      26
  351426  351420  351414  351417      27  351429  351420  351414  351408      26
  351429  351420  351414  351417      27  351432  351414  351408  351411       2
  351432  351414  351420  351423      26  351432  351414  351420  351426      26
  351432  351414  351420  351429      26  351435  351432  351414  351408      26
  351435  351432  351414  351417      27  351435  351432  351414  351420      26
  351438  351432  351414  351408      26  351438  351432  351414  351417      27
  351438  351432  351414  351420      26  351441  351432  351414  351408      26
  351441  351432  351414  351417      27  351441  351432  351414  351420      26
  351444  351408  351402  351405       1  351444  351408  351414  351417       2
  351444  351450  351456  351459       1  351447  351444  351408  351411      36
  351447  351444 -351408  351411       1  351447  351444 -351408  351411      37
  351447  351444  351450  351453      31  351447  351444 -351450  351453      18
  351375  351396  351402  351405      18  351378  351375  351369  351372       1
  351378  351375  351396  351402       1  351381  351375  351369  351372       1
  351384  351381  351375  351369       2  351384  351381  351375  351378       2
  351387  351381  351375  351369       2  351387  351381  351375  351378       2
  351390  351381  351375  351378      83  351390  351381 -351375  351378       9
  351393  351390  351381  351375     112  351393  351390 -351381  351375     113
  351393  351390 -351381  351375     114  351393  351390 -351381  351375     115
  351393  351390  351381  351384      88  351393  351390  351381  351387      88
  351396  351375  351369  351372       1  351396  351375  351381  351384       2
  351396  351375  351381  351387       2  351396  351402  351408  351411       1
  351399  351396  351375  351378      36  351399  351396 -351375  351378       1
  351399  351396 -351375  351378      37  351399  351396  351402  351405      31
  351399  351396 -351402  351405      18  351327  351363  351369  351372      18
  351330  351327  351321  351324       1  351330  351327  351363  351369       1
  351333  351327  351321  351324       1  351336  351333  351327  351321       2
  351336  351333  351327  351330       2  351339  351333  351327  351330       2
  351342  351339  351333  351327      26  351342  351339  351333  351336      27
  351345  351339  351333  351327      26  351345  351339  351333  351336      27
  351348  351339  351333  351327      26  351348  351339  351333  351336      27
  351351  351333  351327  351330       2  351351  351333  351339  351342      26
  351351  351333  351339  351345      26  351351  351333  351339  351348      26
  351354  351351  351333  351327      26  351354  351351  351333  351336      27
  351354  351351  351333  351339      26  351357  351351  351333  351327      26
  351357  351351  351333  351336      27  351357  351351  351333  351339      26
  351360  351351  351333  351327      26  351360  351351  351333  351336      27
  351360  351351  351333  351339      26  351363  351327  351321  351324       1
  351363  351327  351333  351336       2  351363  351369  351375  351378       1
  351366  351363  351327  351330      36  351366  351363 -351327  351330       1
  351366  351363 -351327  351330      37  351366  351363  351369  351372      31
  351366  351363 -351369  351372      18  351294  351291  351282  351279       2
  351294  351291  351282  351285       2  351294  351291  351282  351288       2
  351297  351291  351282  351279       2  351297  351291  351282  351285       2
  351297  351291  351282  351288       2  351300  351291  351282  351285       2
  351300  351291  351282  351288       2  351303  351300  351291  351282      26
  351303  351300  351291  351294      27  351303  351300  351291  351297      27
  351303  351300  351309  351279       2  351306  351300  351291  351282      26
  351306  351300  351291  351294      27  351306  351300  351291  351297      27
  351306  351300  351309  351279       2  351309  351279  351282  351285       1
  351309  351279  351282  351288       1  351309  351300  351291  351294      26
  351309  351300  351291  351297      26  351309  351315  351321  351324      18
  351312  351309  351279  351282       1  351312  351309  351300  351291       2
  351312  351309  351300  351303       2  351312  351309  351300  351306       2
  351312  351309  351315  351321       1  351315  351309  351300  351303       2
  351315  351309  351300  351306       2  351315  351321  351327  351330       1
  351318  351315  351309  351312      36  351318  351315 -351309  351312       1
  351318  351315 -351309  351312      37  351318  351315  351321  351324      31
  351318  351315 -351321  351324      18  351237  351234  351228  351231       1
  351237  351234  351273  351279       1  351240  351234  351228  351231       1
  351243  351240  351234  351228       2  351243  351240  351234  351237       2
  351246  351240  351234  351228       2  351246  351240  351234  351237       2
  351249  351240  351234  351237       2  351252  351249  351240  351234      26
  351252  351249  351240  351243      27  351252  351249  351240  351246      27
  351255  351249  351240  351234      26  351255  351249  351240  351243      27
  351255  351249  351240  351246      27  351258  351249  351240  351243       2
  351258  351249  351240  351246       2  351261  351258  351249  351252      36
  351261  351258 -351249  351252       1  351261  351258 -351249  351252      37
  351261  351258  351249  351255      36  351261  351258 -351249  351255       1
  351261  351258 -351249  351255      37  351264  351258  351249  351252       1
  351264  351258  351249  351255       1  351267  351264  351258  351249      18
  351267  351264  351258  351261      31  351267  351264 -351258  351261      18
  351270  351264  351258  351249      18  351270  351264  351258  351261      31
  351270  351264 -351258  351261      18  351273  351234  351228  351231       1
  351273  351234  351240  351243       2  351273  351234  351240  351246       2
  351273  351279  351282  351285       1  351273  351279  351282  351288       1
  351273  351279  351309  351312       1  351276  351273  351234  351237      36
  351276  351273 -351234  351237       1  351276  351273 -351234  351237      37
  351177  351222  351228  351231      18  351180  351177  351171  351174       1
  351180  351177  351222  351228       1  351183  351177  351171  351174       1
  351186  351183  351177  351171       2  351186  351183  351177  351180       2
  351189  351183  351177  351180       2  351192  351189  351183  351177      26
  351192  351189  351183  351186      27  351195  351189  351183  351177      26
  351195  351189  351183  351186      27  351198  351189  351183  351177      26
  351198  351189  351183  351186      27  351201  351183  351177  351180       2
  351201  351183  351189  351192      26  351201  351183  351189  351195      26
  351201  351183  351189  351198      26  351204  351201  351183  351177      26
  351204  351201  351183  351186      27  351204  351201  351183  351189      26
  351207  351201  351183  351177      26  351207  351201  351183  351186      27
  351207  351201  351183  351189      26  351210  351201  351183  351186      26
  351213  351210  351201  351183      26  351213  351210  351201  351204      27
  351213  351210  351201  351207      27  351216  351210  351201  351183      26
  351216  351210  351201  351204      27  351216  351210  351201  351207      27
  351219  351210  351201  351183      26  351219  351210  351201  351204      27
  351219  351210  351201  351207      27  351222  351177  351171  351174       1
  351222  351177  351183  351186       2  351222  351228  351234  351237       1
  351225  351222  351177  351180      36  351225  351222 -351177  351180       1
  351225  351222 -351177  351180      37  351225  351222  351228  351231      31
  351225  351222 -351228  351231      18  351132  351165  351171  351174      18
  351135  351132  351126  351129       1  351135  351132  351165  351171       1
  351138  351132  351126  351129       1  351141  351138  351132  351126       2
  351141  351138  351132  351135       2  351144  351138  351132  351126       2
  351144  351138  351132  351135       2  351147  351138  351132  351135       2
  351150  351147  351138  351132      26  351150  351147  351138  351141      27
  351150  351147  351138  351144      27  351153  351147  351138  351132      26
  351153  351147  351138  351141      27  351153  351147  351138  351144      27
  351156  351147  351138  351141       2  351156  351147  351138  351144       2
  351159  351156  351147  351150       1  351159  351156  351147  351153       1
  351162  351156  351147  351150       1  351162  351156  351147  351153       1
  351165  351132  351126  351129       1  351165  351132  351138  351141       2
  351165  351132  351138  351144       2  351165  351171  351177  351180       1
  351168  351165  351132  351135      36  351168  351165 -351132  351135       1
  351168  351165 -351132  351135      37  351168  351165  351171  351174      31
  351168  351165 -351171  351174      18  351111  351120  351126  351129      18
  351114  351111  351105  351108       1  351114  351111  351120  351126       1
  351117  351111  351105  351108       1  351117  351111  351120  351126       1
  351120  351111  351105  351108       1  351120  351126  351132  351135       1
  351123  351120  351111  351114      36  351123  351120 -351111  351114       1
  351123  351120 -351111  351114      37  351123  351120  351111  351117      36
  351123  351120 -351111  351117       1  351123  351120 -351111  351117      37
  351123  351120  351126  351129      31  351123  351120 -351126  351129      18
  351090  351099  351105  351108      18  351093  351090  351084  351087       1
  351093  351090  351099  351105       1  351096  351090  351084  351087       1
  351096  351090  351099  351105       1  351099  351090  351084  351087       1
  351099  351105  351111  351114       1  351099  351105  351111  351117       1
  351102  351099  351090  351093      36  351102  351099 -351090  351093       1
  351102  351099 -351090  351093      37  351102  351099  351090  351096      36
  351102  351099 -351090  351096       1  351102  351099 -351090  351096      37
  351102  351099  351105  351108      31  351102  351099 -351105  351108      18
  351024  351078  351084  351087      18  351027  351024  351018  351021       1
  351027  351024  351078  351084       1  351030  351024  351018  351021       1
  351033  351030  351024  351018       2  351033  351030  351024  351027       2
  351036  351030  351024  351018       2  351036  351030  351024  351027       2
  351039  351030  351024  351027       2  351042  351039  351030  351024      26
  351042  351039  351030  351033      27  351042  351039  351030  351036      27
  351045  351039  351030  351024      26  351045  351039  351030  351033      27
  351045  351039  351030  351036      27  351048  351039  351030  351033      26
  351048  351039  351030  351036      26  351051  351048  351039  351030      26
  351051  351048  351039  351042      27  351051  351048  351039  351045      27
  351054  351048  351039  351030      26  351054  351048  351039  351042      27
  351054  351048  351039  351045      27  351057  351048  351039  351042      26
  351057  351048  351039  351045      26  351060  351057  351048  351039       2
  351060  351057  351048  351051       2  351060  351057  351048  351054       2
  351063  351057  351048  351039       2  351063  351057  351048  351051       2
  351063  351057  351048  351054       2  351066  351057  351048  351051       2
  351066  351057  351048  351054       2  351069  351066  351057  351048       2
  351069  351066  351057  351060       2  351069  351066  351057  351063       2
  351072  351066  351057  351048       2  351072  351066  351057  351060       2
  351072  351066  351057  351063       2  351075  351066  351057  351048       2
  351075  351066  351057  351060       2  351075  351066  351057  351063       2
  351078  351024  351018  351021       1  351078  351024  351030  351033       2
  351078  351024  351030  351036       2  351078  351084  351090  351093       1
  351078  351084  351090  351096       1  351081  351078  351024  351027      36
  351081  351078 -351024  351027       1  351081  351078 -351024  351027      37
  351081  351078  351084  351087      31  351081  351078 -351084  351087      18
  351003  351012  351018  351021      18  351006  351003  350997  351000       1
  351006  351003  351012  351018       1  351009  351003  350997  351000       1
  351009  351003  351012  351018       1  351012  351003  350997  351000       1
  351012  351018  351024  351027       1  351015  351012  351003  351006      36
  351015  351012 -351003  351006       1  351015  351012 -351003  351006      37
  351015  351012  351003  351009      36  351015  351012 -351003  351009       1
  351015  351012 -351003  351009      37  351015  351012  351018  351021      31
  351015  351012 -351018  351021      18  350937  350991  350997  351000      18
  350940  350937  350931  350934       1  350940  350937  350991  350997       1
  350943  350937  350931  350934       1  350946  350943  350937  350931       2
  350946  350943  350937  350940       2  350949  350943  350937  350931       2
  350949  350943  350937  350940       2  350952  350943  350937  350940       2
  350955  350952  350943  350937      26  350955  350952  350943  350946      27
  350955  350952  350943  350949      27  350958  350952  350943  350937      26
  350958  350952  350943  350946      27  350958  350952  350943  350949      27
  350961  350952  350943  350946      26  350961  350952  350943  350949      26
  350964  350961  350952  350943      26  350964  350961  350952  350955      27
  350964  350961  350952  350958      27  350967  350961  350952  350943      26
  350967  350961  350952  350955      27  350967  350961  350952  350958      27
  350970  350961  350952  350955      26  350970  350961  350952  350958      26
  350973  350970  350961  350952       2  350973  350970  350961  350964       2
  350973  350970  350961  350967       2  350976  350970  350961  350952       2
  350976  350970  350961  350964       2  350976  350970  350961  350967       2
  350979  350970  350961  350964       2  350979  350970  350961  350967       2
  350982  350979  350970  350961       2  350982  350979  350970  350973       2
  350982  350979  350970  350976       2  350985  350979  350970  350961       2
  350985  350979  350970  350973       2  350985  350979  350970  350976       2
  350988  350979  350970  350961       2  350988  350979  350970  350973       2
  350988  350979  350970  350976       2  350991  350937  350931  350934       1
  350991  350937  350943  350946       2  350991  350937  350943  350949       2
  350991  350997  351003  351006       1  350991  350997  351003  351009       1
  350994  350991  350937  350940      36  350994  350991 -350937  350940       1
  350994  350991 -350937  350940      37  350994  350991  350997  351000      31
  350994  350991 -350997  351000      18  350904  350925  350931  350934      18
  350907  350904  350898  350901       1  350907  350904  350925  350931       1
  350910  350904  350898  350901       1  350913  350910  350904  350898       2
  350913  350910  350904  350907       2  350916  350910  350904  350898       2
  350916  350910  350904  350907       2  350919  350910  350904  350907      83
  350919  350910 -350904  350907       9  350922  350919  350910  350904     112
  350922  350919 -350910  350904     113  350922  350919 -350910  350904     114
  350922  350919 -350910  350904     115  350922  350919  350910  350913      88
  350922  350919  350910  350916      88  350925  350904  350898  350901       1
  350925  350904  350910  350913       2  350925  350904  350910  350916       2
  350925  350931  350937  350940       1  350928  350925  350904  350907      36
  350928  350925 -350904  350907       1  350928  350925 -350904  350907      37
  350928  350925  350931  350934      31  350928  350925 -350931  350934      18
  350883  350892  350898  350901      18  350886  350883  350877  350880       1
  350886  350883  350892  350898       1  350889  350883  350877  350880       1
  350889  350883  350892  350898       1  350892  350883  350877  350880       1
  350892  350898  350904  350907       1  350895  350892  350883  350886      36
  350895  350892 -350883  350886       1  350895  350892 -350883  350886      37
  350895  350892  350883  350889      36  350895  350892 -350883  350889       1
  350895  350892 -350883  350889      37  350895  350892  350898  350901      31
  350895  350892 -350898  350901      18  350850  350871  350877  350880      18
  350853  350850  350844  350847       1  350853  350850  350871  350877       1
  350856  350850  350844  350847       1  350859  350856  350850  350844       2
  350859  350856  350850  350853       2  350862  350856  350850  350844       2
  350862  350856  350850  350853       2  350865  350856  350850  350853      83
  350865  350856 -350850  350853       9  350868  350865  350856  350850     112
  350868  350865 -350856  350850     113  350868  350865 -350856  350850     114
  350868  350865 -350856  350850     115  350868  350865  350856  350859      88
  350868  350865  350856  350862      88  350871  350850  350844  350847       1
  350871  350850  350856  350859       2  350871  350850  350856  350862       2
  350871  350877  350883  350886       1  350871  350877  350883  350889       1
  350874  350871  350850  350853      36  350874  350871 -350850  350853       1
  350874  350871 -350850  350853      37  350874  350871  350877  350880      31
  350874  350871 -350877  350880      18  350829  350838  350844  350847      18
  350832  350829  350823  350826       1  350832  350829  350838  350844       1
  350835  350829  350823  350826       1  350835  350829  350838  350844       1
  350838  350829  350823  350826       1  350838  350844  350850  350853       1
  350841  350838  350829  350832      36  350841  350838 -350829  350832       1
  350841  350838 -350829  350832      37  350841  350838  350829  350835      36
  350841  350838 -350829  350835       1  350841  350838 -350829  350835      37
  350841  350838  350844  350847      31  350841  350838 -350844  350847      18
  350781  350817  350823  350826      18  350784  350781  350775  350778       1
  350784  350781  350817  350823       1  350787  350781  350775  350778       1
  350790  350787  350781  350775       2  350790  350787  350781  350784       2
  350793  350787  350781  350784       2  350796  350793  350787  350781      26
  350796  350793  350787  350790      27  350799  350793  350787  350781      26
  350799  350793  350787  350790      27  350802  350793  350787  350781      26
  350802  350793  350787  350790      27  350805  350787  350781  350784       2
  350805  350787  350793  350796      26  350805  350787  350793  350799      26
  350805  350787  350793  350802      26  350808  350805  350787  350781      26
  350808  350805  350787  350790      27  350808  350805  350787  350793      26
  350811  350805  350787  350781      26  350811  350805  350787  350790      27
  350811  350805  350787  350793      26  350814  350805  350787  350781      26
  350814  350805  350787  350790      27  350814  350805  350787  350793      26
  350817  350781  350775  350778       1  350817  350781  350787  350790       2
  350817  350823  350829  350832       1  350817  350823  350829  350835       1
  350820  350817  350781  350784      36  350820  350817 -350781  350784       1
  350820  350817 -350781  350784      37  350820  350817  350823  350826      31
  350820  350817 -350823  350826      18  350751  350769  350775  350778      18
  350754  350751  350745  350748       1  350754  350751  350769  350775       1
  350757  350751  350745  350748       1  350760  350757  350751  350745       2
  350760  350757  350751  350754       2  350763  350757  350751  350745       2
  350763  350757  350751  350754       2  350766  350757  350751  350745       2
  350766  350757  350751  350754       2  350769  350751  350745  350748       1
  350769  350751  350757  350760       2  350769  350751  350757  350763       2
  350769  350751  350757  350766       2  350769  350775  350781  350784       1
  350772  350769  350751  350754      36  350772  350769 -350751  350754       1
  350772  350769 -350751  350754      37  350772  350769  350775  350778      31
  350772  350769 -350775  350778      18  350703  350739  350745  350748      18
  350706  350703  350697  350700       1  350706  350703  350739  350745       1
  350709  350703  350697  350700       1  350712  350709  350703  350697       2
  350712  350709  350703  350706       2  350715  350709  350703  350706       2
  350718  350715  350709  350703      26  350718  350715  350709  350712      27
  350721  350715  350709  350703      26  350721  350715  350709  350712      27
  350724  350715  350709  350703      26  350724  350715  350709  350712      27
  350727  350709  350703  350706       2  350727  350709  350715  350718      26
  350727  350709  350715  350721      26  350727  350709  350715  350724      26
  350730  350727  350709  350703      26  350730  350727  350709  350712      27
  350730  350727  350709  350715      26  350733  350727  350709  350703      26
  350733  350727  350709  350712      27  350733  350727  350709  350715      26
  350736  350727  350709  350703      26  350736  350727  350709  350712      27
  350736  350727  350709  350715      26  350739  350703  350697  350700       1
  350739  350703  350709  350712       2  350739  350745  350751  350754       1
  350742  350739  350703  350706      36  350742  350739 -350703  350706       1
  350742  350739 -350703  350706      37  350742  350739  350745  350748      31
  350742  350739 -350745  350748      18  350655  350691  350697  350700      18
  350658  350655  350649  350652       1  350658  350655  350691  350697       1
  350661  350655  350649  350652       1  350664  350661  350655  350649       2
  350664  350661  350655  350658       2  350667  350661  350655  350658       2
  350670  350667  350661  350655      26  350670  350667  350661  350664      27
  350673  350667  350661  350655      26  350673  350667  350661  350664      27
  350676  350667  350661  350655      26  350676  350667  350661  350664      27
  350679  350661  350655  350658       2  350679  350661  350667  350670      26
  350679  350661  350667  350673      26  350679  350661  350667  350676      26
  350682  350679  350661  350655      26  350682  350679  350661  350664      27
  350682  350679  350661  350667      26  350685  350679  350661  350655      26
  350685  350679  350661  350664      27  350685  350679  350661  350667      26
  350688  350679  350661  350655      26  350688  350679  350661  350664      27
  350688  350679  350661  350667      26  350691  350655  350649  350652       1
  350691  350655  350661  350664       2  350691  350697  350703  350706       1
  350694  350691  350655  350658      36  350694  350691 -350655  350658       1
  350694  350691 -350655  350658      37  350694  350691  350697  350700      31
  350694  350691 -350697  350700      18  350613  350643  350649  350652      18
  350616  350613  350607  350610       1  350616  350613  350643  350649       1
  350619  350613  350607  350610       1  350622  350619  350613  350607       2
  350622  350619  350613  350616       2  350625  350619  350613  350616       2
  350628  350625  350619  350613      26  350628  350625  350619  350622       2
  350631  350625  350619  350613      26  350631  350625  350619  350622       2
  350634  350625  350619  350613      26  350634  350625  350619  350622       2
  350637  350619  350613  350616      83  350637  350619 -350613  350616       9
  350637  350619  350625  350628      83  350637  350619 -350625  350628       9
  350637  350619  350625  350631      83  350637  350619 -350625  350631       9
  350637  350619  350625  350634      83  350637  350619 -350625  350634       9
  350640  350637  350619  350613      84  350640  350637 -350619  350613      85
  350640  350637 -350619  350613      86  350640  350637 -350619  350613      87
  350640  350637  350619  350622      88  350640  350637  350619  350625      89
  350640  350637 -350619  350625      90  350640  350637 -350619  350625      86
  350640  350637 -350619  350625      91  350643  350613  350607  350610       1
  350643  350613  350619  350622       2  350643  350649  350655  350658       1
  350646  350643  350613  350616      36  350646  350643 -350613  350616       1
  350646  350643 -350613  350616      37  350646  350643  350649  350652      31
  350646  350643 -350649  350652      18  350583  350601  350607  350610      18
  350586  350583  350577  350580       1  350586  350583  350601  350607       1
  350589  350583  350577  350580       1  350592  350589  350583  350577       2
  350592  350589  350583  350586       2  350595  350589  350583  350577       2
  350595  350589  350583  350586       2  350598  350589  350583  350577       2
  350598  350589  350583  350586       2  350601  350583  350577  350580       1
  350601  350583  350589  350592       2  350601  350583  350589  350595       2
  350601  350583  350589  350598       2  350601  350607  350613  350616       1
  350604  350601  350583  350586      36  350604  350601 -350583  350586       1
  350604  350601 -350583  350586      37  350604  350601  350607  350610      31
  350604  350601 -350607  350610      18  350532  350571  350577  350580      18
  350535  350532  350526  350529       1  350535  350532  350571  350577       1
  350538  350532  350526  350529       1  350541  350538  350532  350526       2
  350541  350538  350532  350535       2  350544  350538  350532  350526       2
  350544  350538  350532  350535       2  350547  350538  350532  350535       2
  350550  350547  350538  350532      26  350550  350547  350538  350541      27
  350550  350547  350538  350544      27  350553  350547  350538  350532      26
  350553  350547  350538  350541      27  350553  350547  350538  350544      27
  350556  350547  350538  350541       2  350556  350547  350538  350544       2
  350559  350556  350547  350550      36  350559  350556 -350547  350550       1
  350559  350556 -350547  350550      37  350559  350556  350547  350553      36
  350559  350556 -350547  350553       1  350559  350556 -350547  350553      37
  350562  350556  350547  350550       1  350562  350556  350547  350553       1
  350565  350562  350556  350547      18  350565  350562  350556  350559      31
  350565  350562 -350556  350559      18  350568  350562  350556  350547      18
  350568  350562  350556  350559      31  350568  350562 -350556  350559      18
  350571  350532  350526  350529       1  350571  350532  350538  350541       2
  350571  350532  350538  350544       2  350571  350577  350583  350586       1
  350574  350571  350532  350535      36  350574  350571 -350532  350535       1
  350574  350571 -350532  350535      37  350574  350571  350577  350580      31
  350574  350571 -350577  350580      18  350475  350520  350526  350529      18
  350478  350475  350469  350472       1  350478  350475  350520  350526       1
  350481  350475  350469  350472       1  350484  350481  350475  350469       2
  350484  350481  350475  350478       2  350487  350481  350475  350469       2
  350487  350481  350475  350478       2  350490  350481  350475  350478       2
  350493  350490  350481  350475      26  350493  350490  350481  350484      27
  350493  350490  350481  350487      27  350496  350490  350481  350484      26
  350496  350490  350481  350487      26  350499  350496  350490  350481      26
  350499  350496  350490  350493      27  350502  350496  350490  350481      26
  350502  350496  350490  350493      27  350505  350496  350490  350481      26
  350505  350496  350490  350493      27  350508  350490  350481  350484      26
  350508  350490  350481  350487      26  350508  350490  350496  350499      26
  350508  350490  350496  350502      26  350508  350490  350496  350505      26
  350511  350508  350490  350481      26  350511  350508  350490  350493      27
  350511  350508  350490  350496      26  350514  350508  350490  350481      26
  350514  350508  350490  350493      27  350514  350508  350490  350496      26
  350517  350508  350490  350481      26  350517  350508  350490  350493      27
  350517  350508  350490  350496      26  350520  350475  350469  350472       1
  350520  350475  350481  350484       2  350520  350475  350481  350487       2
  350520  350526  350532  350535       1  350523  350520  350475  350478      36
  350523  350520 -350475  350478       1  350523  350520 -350475  350478      37
  350523  350520  350526  350529      31  350523  350520 -350526  350529      18
  350427  350463  350469  350472      18  350430  350427  350421  350424       1
  350430  350427  350463  350469       1  350433  350427  350421  350424       1
  350436  350433  350427  350421       2  350436  350433  350427  350430       2
  350439  350433  350427  350430       2  350442  350439  350433  350427      26
  350442  350439  350433  350436      27  350445  350439  350433  350427      26
  350445  350439  350433  350436      27  350448  350439  350433  350427      26
  350448  350439  350433  350436      27  350451  350433  350427  350430       2
  350451  350433  350439  350442      26  350451  350433  350439  350445      26
  350451  350433  350439  350448      26  350454  350451  350433  350427      26
  350454  350451  350433  350436      27  350454  350451  350433  350439      26
  350457  350451  350433  350427      26  350457  350451  350433  350436      27
  350457  350451  350433  350439      26  350460  350451  350433  350427      26
  350460  350451  350433  350436      27  350460  350451  350433  350439      26
  350463  350427  350421  350424       1  350463  350427  350433  350436       2
  350463  350469  350475  350478       1  350466  350463  350427  350430      36
  350466  350463 -350427  350430       1  350466  350463 -350427  350430      37
  350466  350463  350469  350472      31  350466  350463 -350469  350472      18
  350361  350415  350421  350424      18  350364  350361  350355  350358       1
  350364  350361  350415  350421       1  350367  350361  350355  350358       1
  350370  350367  350361  350355       2  350370  350367  350361  350364       2
  350373  350367  350361  350355       2  350373  350367  350361  350364       2
  350376  350367  350361  350364       2  350379  350376  350367  350361      26
  350379  350376  350367  350370      27  350379  350376  350367  350373      27
  350382  350376  350367  350361      26  350382  350376  350367  350370      27
  350382  350376  350367  350373      27  350385  350376  350367  350370      26
  350385  350376  350367  350373      26  350388  350385  350376  350367      26
  350388  350385  350376  350379      27  350388  350385  350376  350382      27
  350391  350385  350376  350367      26  350391  350385  350376  350379      27
  350391  350385  350376  350382      27  350394  350385  350376  350379      26
  350394  350385  350376  350382      26  350397  350394  350385  350376       2
  350397  350394  350385  350388       2  350397  350394  350385  350391       2
  350400  350394  350385  350376       2  350400  350394  350385  350388       2
  350400  350394  350385  350391       2  350403  350394  350385  350388       2
  350403  350394  350385  350391       2  350406  350403  350394  350385       2
  350406  350403  350394  350397       2  350406  350403  350394  350400       2
  350409  350403  350394  350385       2  350409  350403  350394  350397       2
  350409  350403  350394  350400       2  350412  350403  350394  350385       2
  350412  350403  350394  350397       2  350412  350403  350394  350400       2
  350415  350361  350355  350358       1  350415  350361  350367  350370       2
  350415  350361  350367  350373       2  350415  350421  350427  350430       1
  350418  350415  350361  350364      36  350418  350415 -350361  350364       1
  350418  350415 -350361  350364      37  350418  350415  350421  350424      31
  350418  350415 -350421  350424      18  350340  350349  350355  350358      18
  350343  350340  350334  350337       1  350343  350340  350349  350355       1
  350346  350340  350334  350337       1  350346  350340  350349  350355       1
  350349  350340  350334  350337       1  350349  350355  350361  350364       1
  350352  350349  350340  350343      36  350352  350349 -350340  350343       1
  350352  350349 -350340  350343      37  350352  350349  350340  350346      36
  350352  350349 -350340  350346       1  350352  350349 -350340  350346      37
  350352  350349  350355  350358      31  350352  350349 -350355  350358      18
  350289  350328  350334  350337      18  350292  350289  350283  350286       1
  350292  350289  350328  350334       1  350295  350289  350283  350286       1
  350298  350295  350289  350283       2  350298  350295  350289  350292       2
  350301  350295  350289  350283       2  350301  350295  350289  350292       2
  350304  350295  350289  350292       2  350307  350304  350295  350289      26
  350307  350304  350295  350298      27  350307  350304  350295  350301      27
  350310  350304  350295  350289      26  350310  350304  350295  350298      27
  350310  350304  350295  350301      27  350313  350304  350295  350298       2
  350313  350304  350295  350301       2  350316  350313  350304  350307      36
  350316  350313 -350304  350307       1  350316  350313 -350304  350307      37
  350316  350313  350304  350310      36  350316  350313 -350304  350310       1
  350316  350313 -350304  350310      37  350319  350313  350304  350307       1
  350319  350313  350304  350310       1  350322  350319  350313  350304      18
  350322  350319  350313  350316      31  350322  350319 -350313  350316      18
  350325  350319  350313  350304      18  350325  350319  350313  350316      31
  350325  350319 -350313  350316      18  350328  350289  350283  350286       1
  350328  350289  350295  350298       2  350328  350289  350295  350301       2
  350328  350334  350340  350343       1  350328  350334  350340  350346       1
  350331  350328  350289  350292      36  350331  350328 -350289  350292       1
  350331  350328 -350289  350292      37  350331  350328  350334  350337      31
  350331  350328 -350334  350337      18  350256  350277  350283  350286      18
  350259  350256  350250  350253       1  350259  350256  350277  350283       1
  350262  350256  350250  350253       1  350265  350262  350256  350250       2
  350265  350262  350256  350259       2  350268  350262  350256  350250       2
  350268  350262  350256  350259       2  350271  350262  350256  350259      83
  350271  350262 -350256  350259       9  350274  350271  350262  350256     112
  350274  350271 -350262  350256     113  350274  350271 -350262  350256     114
  350274  350271 -350262  350256     115  350274  350271  350262  350265      88
  350274  350271  350262  350268      88  350277  350256  350250  350253       1
  350277  350256  350262  350265       2  350277  350256  350262  350268       2
  350277  350283  350289  350292       1  350280  350277  350256  350259      36
  350280  350277 -350256  350259       1  350280  350277 -350256  350259      37
  350280  350277  350283  350286      31  350280  350277 -350283  350286      18
  350190  350244  350250  350253      18  350193  350190  350184  350187       1
  350193  350190  350244  350250       1  350196  350190  350184  350187       1
  350199  350196  350190  350184       2  350199  350196  350190  350193       2
  350202  350196  350190  350184       2  350202  350196  350190  350193       2
  350205  350196  350190  350193       2  350208  350205  350196  350190      26
  350208  350205  350196  350199      27  350208  350205  350196  350202      27
  350211  350205  350196  350190      26  350211  350205  350196  350199      27
  350211  350205  350196  350202      27  350214  350205  350196  350199      26
  350214  350205  350196  350202      26  350217  350214  350205  350196      26
  350217  350214  350205  350208      27  350217  350214  350205  350211      27
  350220  350214  350205  350196      26  350220  350214  350205  350208      27
  350220  350214  350205  350211      27  350223  350214  350205  350208      26
  350223  350214  350205  350211      26  350226  350223  350214  350205       2
  350226  350223  350214  350217       2  350226  350223  350214  350220       2
  350229  350223  350214  350205       2  350229  350223  350214  350217       2
  350229  350223  350214  350220       2  350232  350223  350214  350217       2
  350232  350223  350214  350220       2  350235  350232  350223  350214       2
  350235  350232  350223  350226       2  350235  350232  350223  350229       2
  350238  350232  350223  350214       2  350238  350232  350223  350226       2
  350238  350232  350223  350229       2  350241  350232  350223  350214       2
  350241  350232  350223  350226       2  350241  350232  350223  350229       2
  350244  350190  350184  350187       1  350244  350190  350196  350199       2
  350244  350190  350196  350202       2  350244  350250  350256  350259       1
  350247  350244  350190  350193      36  350247  350244 -350190  350193       1
  350247  350244 -350190  350193      37  350247  350244  350250  350253      31
  350247  350244 -350250  350253      18  350145  350178  350184  350187      18
  350148  350145  350139  350142       1  350148  350145  350178  350184       1
  350151  350145  350139  350142       1  350154  350151  350145  350139       2
  350154  350151  350145  350148       2  350157  350151  350145  350139       2
  350157  350151  350145  350148       2  350160  350151  350145  350148       2
  350163  350160  350151  350145      26  350163  350160  350151  350154      27
  350163  350160  350151  350157      27  350166  350160  350151  350145      26
  350166  350160  350151  350154      27  350166  350160  350151  350157      27
  350169  350160  350151  350154       2  350169  350160  350151  350157       2
  350172  350169  350160  350163       1  350172  350169  350160  350166       1
  350175  350169  350160  350163       1  350175  350169  350160  350166       1
  350178  350145  350139  350142       1  350178  350145  350151  350154       2
  350178  350145  350151  350157       2  350178  350184  350190  350193       1
  350181  350178  350145  350148      36  350181  350178 -350145  350148       1
  350181  350178 -350145  350148      37  350181  350178  350184  350187      31
  350181  350178 -350184  350187      18  350112  350109  350100  350097       2
  350112  350109  350100  350103       2  350112  350109  350100  350106       2
  350115  350109  350100  350097       2  350115  350109  350100  350103       2
  350115  350109  350100  350106       2  350118  350109  350100  350103       2
  350118  350109  350100  350106       2  350121  350118  350109  350100      26
  350121  350118  350109  350112      27  350121  350118  350109  350115      27
  350121  350118  350127  350097       2  350124  350118  350109  350100      26
  350124  350118  350109  350112      27  350124  350118  350109  350115      27
  350124  350118  350127  350097       2  350127  350097  350100  350103       1
  350127  350097  350100  350106       1  350127  350118  350109  350112      26
  350127  350118  350109  350115      26  350127  350133  350139  350142      18
  350130  350127  350097  350100       1  350130  350127  350118  350109       2
  350130  350127  350118  350121       2  350130  350127  350118  350124       2
  350130  350127  350133  350139       1  350133  350127  350118  350121       2
  350133  350127  350118  350124       2  350133  350139  350145  350148       1
  350136  350133  350127  350130      36  350136  350133 -350127  350130       1
  350136  350133 -350127  350130      37  350136  350133  350139  350142      31
  350136  350133 -350139  350142      18  350049  350046  350040  350043       1
  350049  350046  350091  350097       1  350052  350046  350040  350043       1
  350055  350052  350046  350040       2  350055  350052  350046  350049       2
  350058  350052  350046  350040       2  350058  350052  350046  350049       2
  350061  350052  350046  350049       2  350064  350061  350052  350046      26
  350064  350061  350052  350055      27  350064  350061  350052  350058      27
  350067  350061  350052  350055      26  350067  350061  350052  350058      26
  350070  350067  350061  350052      26  350070  350067  350061  350064      27
  350073  350067  350061  350052      26  350073  350067  350061  350064      27
  350076  350067  350061  350052      26  350076  350067  350061  350064      27
  350079  350061  350052  350055      26  350079  350061  350052  350058      26
  350079  350061  350067  350070      26  350079  350061  350067  350073      26
  350079  350061  350067  350076      26  350082  350079  350061  350052      26
  350082  350079  350061  350064      27  350082  350079  350061  350067      26
  350085  350079  350061  350052      26  350085  350079  350061  350064      27
  350085  350079  350061  350067      26  350088  350079  350061  350052      26
  350088  350079  350061  350064      27  350088  350079  350061  350067      26
  350091  350046  350040  350043       1  350091  350046  350052  350055       2
  350091  350046  350052  350058       2  350091  350097  350100  350103       1
  350091  350097  350100  350106       1  350091  350097  350127  350130       1
  350094  350091  350046  350049      36  350094  350091 -350046  350049       1
  350094  350091 -350046  350049      37  349995  350034  350040  350043      18
  349998  349995  349989  349992       1  349998  349995  350034  350040       1
  350001  349995  349989  349992       1  350004  350001  349995  349989       2
  350004  350001  349995  349998       2  350007  350001  349995  349989       2
  350007  350001  349995  349998       2  350010  350001  349995  349998       2
  350013  350010  350001  349995       2  350013  350010  350001  350004       2
  350013  350010  350001  350007       2  350016  350010  350001  349995       2
  350016  350010  350001  350004       2  350016  350010  350001  350007       2
  350019  350010  350001  350004       2  350019  350010  350001  350007       2
  350022  350019  350010  350013     135  350022  350019  350010  350016     135
  350025  350022  350019  350010     135  350028  350022  350019  350010     135
  350031  350022  350019  350010     135  350034  349995  349989  349992       1
  350034  349995  350001  350004       2  350034  349995  350001  350007       2
  350034  350040  350046  350049       1  350037  350034  349995  349998      36
  350037  350034 -349995  349998       1  350037  350034 -349995  349998      37
  350037  350034  350040  350043      31  350037  350034 -350040  350043      18
  349938  349983  349989  349992      18  349941  349938  349932  349935       1
  349941  349938  349983  349989       1  349944  349938  349932  349935       1
  349947  349944  349938  349932       2  349947  349944  349938  349941       2
  349950  349944  349938  349941       2  349953  349950  349944  349938      26
  349953  349950  349944  349947      27  349956  349950  349944  349938      26
  349956  349950  349944  349947      27  349959  349950  349944  349938      26
  349959  349950  349944  349947      27  349962  349944  349938  349941       2
  349962  349944  349950  349953      26  349962  349944  349950  349956      26
  349962  349944  349950  349959      26  349965  349962  349944  349938      26
  349965  349962  349944  349947      27  349965  349962  349944  349950      26
  349968  349962  349944  349938      26  349968  349962  349944  349947      27
  349968  349962  349944  349950      26  349971  349962  349944  349947      26
  349974  349971  349962  349944      26  349974  349971  349962  349965      27
  349974  349971  349962  349968      27  349977  349971  349962  349944      26
  349977  349971  349962  349965      27  349977  349971  349962  349968      27
  349980  349971  349962  349944      26  349980  349971  349962  349965      27
  349980  349971  349962  349968      27  349983  349938  349932  349935       1
  349983  349938  349944  349947       2  349983  349989  349995  349998       1
  349986  349983  349938  349941      36  349986  349983 -349938  349941       1
  349986  349983 -349938  349941      37  349986  349983  349989  349992      31
  349986  349983 -349989  349992      18  349917  349926  349932  349935      18
  349920  349917  349911  349914       1  349920  349917  349926  349932       1
  349923  349917  349911  349914       1  349923  349917  349926  349932       1
  349926  349917  349911  349914       1  349926  349932  349938  349941       1
  349929  349926  349917  349920      36  349929  349926 -349917  349920       1
  349929  349926 -349917  349920      37  349929  349926  349917  349923      36
  349929  349926 -349917  349923       1  349929  349926 -349917  349923      37
  349929  349926  349932  349935      31  349929  349926 -349932  349935      18
  349896  349905  349911  349914      18  349899  349896  349890  349893       1
  349899  349896  349905  349911       1  349902  349896  349890  349893       1
  349902  349896  349905  349911       1  349905  349896  349890  349893       1
  349905  349911  349917  349920       1  349905  349911  349917  349923       1
  349908  349905  349896  349899      36  349908  349905 -349896  349899       1
  349908  349905 -349896  349899      37  349908  349905  349896  349902      36
  349908  349905 -349896  349902       1  349908  349905 -349896  349902      37
  349908  349905  349911  349914      31  349908  349905 -349911  349914      18
  349830  349884  349890  349893      18  349833  349830  349824  349827       1
  349833  349830  349884  349890       1  349836  349830  349824  349827       1
  349839  349836  349830  349824       2  349839  349836  349830  349833       2
  349842  349836  349830  349824       2  349842  349836  349830  349833       2
  349845  349836  349830  349833       2  349848  349845  349836  349830      26
  349848  349845  349836  349839      27  349848  349845  349836  349842      27
  349851  349845  349836  349830      26  349851  349845  349836  349839      27
  349851  349845  349836  349842      27  349854  349845  349836  349839      26
  349854  349845  349836  349842      26  349857  349854  349845  349836      26
  349857  349854  349845  349848      27  349857  349854  349845  349851      27
  349860  349854  349845  349836      26  349860  349854  349845  349848      27
  349860  349854  349845  349851      27  349863  349854  349845  349848      26
  349863  349854  349845  349851      26  349866  349863  349854  349845       2
  349866  349863  349854  349857       2  349866  349863  349854  349860       2
  349869  349863  349854  349845       2  349869  349863  349854  349857       2
  349869  349863  349854  349860       2  349872  349863  349854  349857       2
  349872  349863  349854  349860       2  349875  349872  349863  349854       2
  349875  349872  349863  349866       2  349875  349872  349863  349869       2
  349878  349872  349863  349854       2  349878  349872  349863  349866       2
  349878  349872  349863  349869       2  349881  349872  349863  349854       2
  349881  349872  349863  349866       2  349881  349872  349863  349869       2
  349884  349830  349824  349827       1  349884  349830  349836  349839       2
  349884  349830  349836  349842       2  349884  349890  349896  349899       1
  349884  349890  349896  349902       1  349887  349884  349830  349833      36
  349887  349884 -349830  349833       1  349887  349884 -349830  349833      37
  349887  349884  349890  349893      31  349887  349884 -349890  349893      18
  349788  349818  349824  349827      18  349791  349788  349782  349785       1
  349791  349788  349818  349824       1  349794  349788  349782  349785       1
  349797  349794  349788  349782       2  349797  349794  349788  349791       2
  349800  349794  349788  349791       2  349803  349800  349794  349788      26
  349803  349800  349794  349797       2  349806  349800  349794  349788      26
  349806  349800  349794  349797       2  349809  349800  349794  349788      26
  349809  349800  349794  349797       2  349812  349794  349788  349791      83
  349812  349794 -349788  349791       9  349812  349794  349800  349803      83
  349812  349794 -349800  349803       9  349812  349794  349800  349806      83
  349812  349794 -349800  349806       9  349812  349794  349800  349809      83
  349812  349794 -349800  349809       9  349815  349812  349794  349788      84
  349815  349812 -349794  349788      85  349815  349812 -349794  349788      86
  349815  349812 -349794  349788      87  349815  349812  349794  349797      88
  349815  349812  349794  349800      89  349815  349812 -349794  349800      90
  349815  349812 -349794  349800      86  349815  349812 -349794  349800      91
  349818  349788  349782  349785       1  349818  349788  349794  349797       2
  349818  349824  349830  349833       1  349821  349818  349788  349791      36
  349821  349818 -349788  349791       1  349821  349818 -349788  349791      37
  349821  349818  349824  349827      31  349821  349818 -349824  349827      18
  349740  349776  349782  349785      18  349743  349740  349734  349737       1
  349743  349740  349776  349782       1  349746  349740  349734  349737       1
  349749  349746  349740  349734       2  349749  349746  349740  349743       2
  349752  349746  349740  349743       2  349755  349752  349746  349740      26
  349755  349752  349746  349749      27  349758  349752  349746  349740      26
  349758  349752  349746  349749      27  349761  349752  349746  349740      26
  349761  349752  349746  349749      27  349764  349746  349740  349743       2
  349764  349746  349752  349755      26  349764  349746  349752  349758      26
  349764  349746  349752  349761      26  349767  349764  349746  349740      26
  349767  349764  349746  349749      27  349767  349764  349746  349752      26
  349770  349764  349746  349740      26  349770  349764  349746  349749      27
  349770  349764  349746  349752      26  349773  349764  349746  349740      26
  349773  349764  349746  349749      27  349773  349764  349746  349752      26
  349776  349740  349734  349737       1  349776  349740  349746  349749       2
  349776  349782  349788  349791       1  349779  349776  349740  349743      36
  349779  349776 -349740  349743       1  349779  349776 -349740  349743      37
  349779  349776  349782  349785      31  349779  349776 -349782  349785      18
  349698  349728  349734  349737      18  349701  349698  349692  349695       1
  349701  349698  349728  349734       1  349704  349698  349692  349695       1
  349707  349704  349698  349692       2  349707  349704  349698  349701       2
  349710  349704  349698  349701       2  349713  349710  349704  349698      26
  349713  349710  349704  349707       2  349716  349710  349704  349698      26
  349716  349710  349704  349707       2  349719  349710  349704  349698      26
  349719  349710  349704  349707       2  349722  349704  349698  349701      83
  349722  349704 -349698  349701       9  349722  349704  349710  349713      83
  349722  349704 -349710  349713       9  349722  349704  349710  349716      83
  349722  349704 -349710  349716       9  349722  349704  349710  349719      83
  349722  349704 -349710  349719       9  349725  349722  349704  349698      84
  349725  349722 -349704  349698      85  349725  349722 -349704  349698      86
  349725  349722 -349704  349698      87  349725  349722  349704  349707      88
  349725  349722  349704  349710      89  349725  349722 -349704  349710      90
  349725  349722 -349704  349710      86  349725  349722 -349704  349710      91
  349728  349698  349692  349695       1  349728  349698  349704  349707       2
  349728  349734  349740  349743       1  349731  349728  349698  349701      36
  349731  349728 -349698  349701       1  349731  349728 -349698  349701      37
  349731  349728  349734  349737      31  349731  349728 -349734  349737      18
  349653  349686  349692  349695      18  349656  349653  349647  349650       1
  349656  349653  349686  349692       1  349659  349653  349647  349650       1
  349662  349659  349653  349647       2  349662  349659  349653  349656       2
  349665  349659  349653  349647       2  349665  349659  349653  349656       2
  349668  349659  349653  349656       2  349671  349668  349659  349653      26
  349671  349668  349659  349662      27  349671  349668  349659  349665      27
  349674  349668  349659  349653      26  349674  349668  349659  349662      27
  349674  349668  349659  349665      27  349677  349668  349659  349662       2
  349677  349668  349659  349665       2  349680  349677  349668  349671       1
  349680  349677  349668  349674       1  349683  349677  349668  349671       1
  349683  349677  349668  349674       1  349686  349653  349647  349650       1
  349686  349653  349659  349662       2  349686  349653  349659  349665       2
  349686  349692  349698  349701       1  349689  349686  349653  349656      36
  349689  349686 -349653  349656       1  349689  349686 -349653  349656      37
  349689  349686  349692  349695      31  349689  349686 -349692  349695      18
  349623  349641  349647  349650      18  349626  349623  349617  349620       1
  349626  349623  349641  349647       1  349629  349623  349617  349620       1
  349632  349629  349623  349617       2  349632  349629  349623  349626       2
  349635  349629  349623  349617       2  349635  349629  349623  349626       2
  349638  349629  349623  349617       2  349638  349629  349623  349626       2
  349641  349623  349617  349620       1  349641  349623  349629  349632       2
  349641  349623  349629  349635       2  349641  349623  349629  349638       2
  349641  349647  349653  349656       1  349644  349641  349623  349626      36
  349644  349641 -349623  349626       1  349644  349641 -349623  349626      37
  349644  349641  349647  349650      31  349644  349641 -349647  349650      18
  349593  349611  349617  349620      18  349596  349593  349587  349590       1
  349596  349593  349611  349617       1  349599  349593  349587  349590       1
  349602  349599  349593  349587       2  349602  349599  349593  349596       2
  349605  349599  349593  349587       2  349605  349599  349593  349596       2
  349608  349599  349593  349587       2  349608  349599  349593  349596       2
  349611  349593  349587  349590       1  349611  349593  349599  349602       2
  349611  349593  349599  349605       2  349611  349593  349599  349608       2
  349611  349617  349623  349626       1  349614  349611  349593  349596      36
  349614  349611 -349593  349596       1  349614  349611 -349593  349596      37
  349614  349611  349617  349620      31  349614  349611 -349617  349620      18
  349560  349581  349587  349590      18  349563  349560  349554  349557       1
  349563  349560  349581  349587       1  349566  349560  349554  349557       1
  349569  349566  349560  349554       2  349569  349566  349560  349563       2
  349572  349566  349560  349554       2  349572  349566  349560  349563       2
  349575  349566  349560  349563      83  349575  349566 -349560  349563       9
  349578  349575  349566  349560     112  349578  349575 -349566  349560     113
  349578  349575 -349566  349560     114  349578  349575 -349566  349560     115
  349578  349575  349566  349569      88  349578  349575  349566  349572      88
  349581  349560  349554  349557       1  349581  349560  349566  349569       2
  349581  349560  349566  349572       2  349581  349587  349593  349596       1
  349584  349581  349560  349563      36  349584  349581 -349560  349563       1
  349584  349581 -349560  349563      37  349584  349581  349587  349590      31
  349584  349581 -349587  349590      18  349488  349548  349554  349557      18
  349491  349488  349482  349485       1  349491  349488  349548  349554       1
  349494  349488  349482  349485       1  349497  349494  349488  349482       2
  349497  349494  349488  349491       2  349500  349494  349488  349482       2
  349500  349494  349488  349491       2  349503  349494  349488  349491       2
  349506  349503  349494  349488      26  349506  349503  349494  349497      27
  349506  349503  349494  349500      27  349509  349503  349494  349488      26
  349509  349503  349494  349497      27  349509  349503  349494  349500      27
  349512  349503  349494  349497      26  349512  349503  349494  349500      26
  349515  349512  349503  349494       2  349515  349512  349503  349506       2
  349515  349512  349503  349509       2  349518  349512  349503  349494       2
  349518  349512  349503  349506       2  349518  349512  349503  349509       2
  349521  349512  349503  349506       2  349521  349512  349503  349509       2
  349524  349521  349512  349503       9  349524  349521  349512  349515       9
  349524  349521  349512  349518       9  349527  349521  349512  349515       9
  349527  349521  349512  349518       9  349530  349527  349521  349524      78
  349530  349527 -349521  349524      17  349533  349530  349527  349521      78
  349533  349530 -349527  349521      17  349536  349530  349527  349521      78
  349536  349530 -349527  349521      17  349539  349527  349521  349524      78
  349539  349527 -349521  349524      17  349539  349527  349530  349533      78
  349539  349527 -349530  349533      17  349539  349527  349530  349536      78
  349539  349527 -349530  349536      17  349542  349539  349527  349521      78
  349542  349539 -349527  349521      17  349542  349539  349527  349530      78
  349542  349539 -349527  349530      17  349545  349539  349527  349521      78
  349545  349539 -349527  349521      17  349545  349539  349527  349530      78
  349545  349539 -349527  349530      17  349548  349488  349482  349485       1
  349548  349488  349494  349497       2  349548  349488  349494  349500       2
  349548  349554  349560  349563       1  349551  349548  349488  349491      36
  349551  349548 -349488  349491       1  349551  349548 -349488  349491      37
  349551  349548  349554  349557      31  349551  349548 -349554  349557      18
  349443  349476  349482  349485      18  349446  349443  349437  349440       1
  349446  349443  349476  349482       1  349449  349443  349437  349440       1
  349452  349449  349443  349437       2  349452  349449  349443  349446       2
  349455  349449  349443  349437       2  349455  349449  349443  349446       2
  349458  349449  349443  349446       2  349461  349458  349449  349443      26
  349461  349458  349449  349452      27  349461  349458  349449  349455      27
  349464  349458  349449  349443      26  349464  349458  349449  349452      27
  349464  349458  349449  349455      27  349467  349458  349449  349452       2
  349467  349458  349449  349455       2  349470  349467  349458  349461       1
  349470  349467  349458  349464       1  349473  349467  349458  349461       1
  349473  349467  349458  349464       1  349476  349443  349437  349440       1
  349476  349443  349449  349452       2  349476  349443  349449  349455       2
  349476  349482  349488  349491       1  349479  349476  349443  349446      36
  349479  349476 -349443  349446       1  349479  349476 -349443  349446      37
  349479  349476  349482  349485      31  349479  349476 -349482  349485      18
  349395  349431  349437  349440      18  349398  349395  349389  349392       1
  349398  349395  349431  349437       1  349401  349395  349389  349392       1
  349404  349401  349395  349389       2  349404  349401  349395  349398       2
  349407  349401  349395  349398       2  349410  349407  349401  349395      26
  349410  349407  349401  349404      27  349413  349407  349401  349395      26
  349413  349407  349401  349404      27  349416  349407  349401  349395      26
  349416  349407  349401  349404      27  349419  349401  349395  349398       2
  349419  349401  349407  349410      26  349419  349401  349407  349413      26
  349419  349401  349407  349416      26  349422  349419  349401  349395      26
  349422  349419  349401  349404      27  349422  349419  349401  349407      26
  349425  349419  349401  349395      26  349425  349419  349401  349404      27
  349425  349419  349401  349407      26  349428  349419  349401  349395      26
  349428  349419  349401  349404      27  349428  349419  349401  349407      26
  349431  349395  349389  349392       1  349431  349395  349401  349404       2
  349431  349437  349443  349446       1  349434  349431  349395  349398      36
  349434  349431 -349395  349398       1  349434  349431 -349395  349398      37
  349434  349431  349437  349440      31  349434  349431 -349437  349440      18
  349338  349383  349389  349392      18  349341  349338  349332  349335       1
  349341  349338  349383  349389       1  349344  349338  349332  349335       1
  349347  349344  349338  349332       2  349347  349344  349338  349341       2
  349350  349344  349338  349332       2  349350  349344  349338  349341       2
  349353  349344  349338  349341       2  349356  349353  349344  349338      26
  349356  349353  349344  349347      27  349356  349353  349344  349350      27
  349359  349353  349344  349347      26  349359  349353  349344  349350      26
  349362  349359  349353  349344      26  349362  349359  349353  349356      27
  349365  349359  349353  349344      26  349365  349359  349353  349356      27
  349368  349359  349353  349344      26  349368  349359  349353  349356      27
  349371  349353  349344  349347      26  349371  349353  349344  349350      26
  349371  349353  349359  349362      26  349371  349353  349359  349365      26
  349371  349353  349359  349368      26  349374  349371  349353  349344      26
  349374  349371  349353  349356      27  349374  349371  349353  349359      26
  349377  349371  349353  349344      26  349377  349371  349353  349356      27
  349377  349371  349353  349359      26  349380  349371  349353  349344      26
  349380  349371  349353  349356      27  349380  349371  349353  349359      26
  349383  349338  349332  349335       1  349383  349338  349344  349347       2
  349383  349338  349344  349350       2  349383  349389  349395  349398       1
  349386  349383  349338  349341      36  349386  349383 -349338  349341       1
  349386  349383 -349338  349341      37  349386  349383  349389  349392      31
  349386  349383 -349389  349392      18  349290  349326  349332  349335      18
  349293  349290  349284  349287       1  349293  349290  349326  349332       1
  349296  349290  349284  349287       1  349299  349296  349290  349284       2
  349299  349296  349290  349293       2  349302  349296  349290  349293       2
  349305  349302  349296  349290      26  349305  349302  349296  349299      27
  349308  349302  349296  349290      26  349308  349302  349296  349299      27
  349311  349302  349296  349290      26  349311  349302  349296  349299      27
  349314  349296  349290  349293       2  349314  349296  349302  349305      26
  349314  349296  349302  349308      26  349314  349296  349302  349311      26
  349317  349314  349296  349290      26  349317  349314  349296  349299      27
  349317  349314  349296  349302      26  349320  349314  349296  349290      26
  349320  349314  349296  349299      27  349320  349314  349296  349302      26
  349323  349314  349296  349290      26  349323  349314  349296  349299      27
  349323  349314  349296  349302      26  349326  349290  349284  349287       1
  349326  349290  349296  349299       2  349326  349332  349338  349341       1
  349329  349326  349290  349293      36  349329  349326 -349290  349293       1
  349329  349326 -349290  349293      37  349329  349326  349332  349335      31
  349329  349326 -349332  349335      18  349218  349278  349284  349287      18
  349221  349218  349212  349215       1  349221  349218  349278  349284       1
  349224  349218  349212  349215       1  349227  349224  349218  349212       2
  349227  349224  349218  349221       2  349230  349224  349218  349212       2
  349230  349224  349218  349221       2  349233  349224  349218  349221       2
  349236  349233  349224  349218      26  349236  349233  349224  349227      27
  349236  349233  349224  349230      27  349239  349233  349224  349218      26
  349239  349233  349224  349227      27  349239  349233  349224  349230      27
  349242  349233  349224  349227      26  349242  349233  349224  349230      26
  349245  349242  349233  349224       2  349245  349242  349233  349236       2
  349245  349242  349233  349239       2  349248  349242  349233  349224       2
  349248  349242  349233  349236       2  349248  349242  349233  349239       2
  349251  349242  349233  349236       2  349251  349242  349233  349239       2
  349254  349251  349242  349233       9  349254  349251  349242  349245       9
  349254  349251  349242  349248       9  349257  349251  349242  349245       9
  349257  349251  349242  349248       9  349260  349257  349251  349254      78
  349260  349257 -349251  349254      17  349263  349260  349257  349251      78
  349263  349260 -349257  349251      17  349266  349260  349257  349251      78
  349266  349260 -349257  349251      17  349269  349257  349251  349254      78
  349269  349257 -349251  349254      17  349269  349257  349260  349263      78
  349269  349257 -349260  349263      17  349269  349257  349260  349266      78
  349269  349257 -349260  349266      17  349272  349269  349257  349251      78
  349272  349269 -349257  349251      17  349272  349269  349257  349260      78
  349272  349269 -349257  349260      17  349275  349269  349257  349251      78
  349275  349269 -349257  349251      17  349275  349269  349257  349260      78
  349275  349269 -349257  349260      17  349278  349218  349212  349215       1
  349278  349218  349224  349227       2  349278  349218  349224  349230       2
  349278  349284  349290  349293       1  349281  349278  349218  349221      36
  349281  349278 -349218  349221       1  349281  349278 -349218  349221      37
  349281  349278  349284  349287      31  349281  349278 -349284  349287      18
  349182  349206  349212  349215      18  349185  349182  349176  349179       1
  349185  349182  349206  349212       1  349188  349182  349176  349179       1
  349191  349188  349182  349176       2  349191  349188  349182  349185       2
  349194  349188  349182  349176       2  349194  349188  349182  349185       2
  349197  349188  349182  349185       2  349200  349197  349188  349191       1
  349200  349197  349188  349194       1  349203  349197  349188  349191       1
  349203  349197  349188  349194       1  349206  349182  349176  349179       1
  349206  349182  349188  349191       2  349206  349182  349188  349194       2
  349206  349212  349218  349221       1  349209  349206  349182  349185      36
  349209  349206 -349182  349185       1  349209  349206 -349182  349185      37
  349209  349206  349212  349215      31  349209  349206 -349212  349215      18
  349122  349170  349176  349179      18  349125  349122  349116  349119       1
  349125  349122  349170  349176       1  349128  349122  349116  349119       1
  349131  349128  349122  349116       2  349131  349128  349122  349125       2
  349134  349128  349122  349116       2  349134  349128  349122  349125       2
  349137  349128  349122  349125       2  349140  349137  349128  349131       1
  349140  349137  349128  349134       1  349143  349140  349137  349128      44
  349149  349146  349140  349137      44  349149  349146  349140  349143      44
  349152  349146  349140  349143      44  349155  349152  349146  349140      44
  349155  349152  349146  349149      44  349158  349152  349146  349149      44
  349161  349158  349152  349146      44  349161  349158  349152  349155      44
  349161  349158  349164  349137      44  349164  349137  349128  349131       1
  349164  349137  349128  349134       1  349164  349137  349140  349143      44
  349164  349158  349152  349155      44  349167  349164  349137  349128      44
  349167  349164  349137  349140      44  349167  349164  349158  349152      44
  349167  349164  349158  349161      44  349170  349122  349116  349119       1
  349170  349122  349128  349131       2  349170  349122  349128  349134       2
  349170  349176  349182  349185       1  349173  349170  349122  349125      36
  349173  349170 -349122  349125       1  349173  349170 -349122  349125      37
  349173  349170  349176  349179      31  349173  349170 -349176  349179      18
  349065  349110  349116  349119      18  349068  349065  349059  349062       1
  349068  349065  349110  349116       1  349071  349065  349059  349062       1
  349074  349071  349065  349059       2  349074  349071  349065  349068       2
  349077  349071  349065  349059       2  349077  349071  349065  349068       2
  349080  349071  349065  349068       2  349083  349080  349071  349065      26
  349083  349080  349071  349074      27  349083  349080  349071  349077      27
  349086  349080  349071  349074      26  349086  349080  349071  349077      26
  349089  349086  349080  349071      26  349089  349086  349080  349083      27
  349092  349086  349080  349071      26  349092  349086  349080  349083      27
  349095  349086  349080  349071      26  349095  349086  349080  349083      27
  349098  349080  349071  349074      26  349098  349080  349071  349077      26
  349098  349080  349086  349089      26  349098  349080  349086  349092      26
  349098  349080  349086  349095      26  349101  349098  349080  349071      26
  349101  349098  349080  349083      27  349101  349098  349080  349086      26
  349104  349098  349080  349071      26  349104  349098  349080  349083      27
  349104  349098  349080  349086      26  349107  349098  349080  349071      26
  349107  349098  349080  349083      27  349107  349098  349080  349086      26
  349110  349065  349059  349062       1  349110  349065  349071  349074       2
  349110  349065  349071  349077       2  349110  349116  349122  349125       1
  349113  349110  349065  349068      36  349113  349110 -349065  349068       1
  349113  349110 -349065  349068      37  349113  349110  349116  349119      31
  349113  349110 -349116  349119      18  349032  349029  349020  349017       2
  349032  349029  349020  349023       2  349032  349029  349020  349026       2
  349035  349029  349020  349017       2  349035  349029  349020  349023       2
  349035  349029  349020  349026       2  349038  349029  349020  349023       2
  349038  349029  349020  349026       2  349041  349038  349029  349020      26
  349041  349038  349029  349032      27  349041  349038  349029  349035      27
  349041  349038  349047  349017       2  349044  349038  349029  349020      26
  349044  349038  349029  349032      27  349044  349038  349029  349035      27
  349044  349038  349047  349017       2  349047  349017  349020  349023       1
  349047  349017  349020  349026       1  349047  349038  349029  349032      26
  349047  349038  349029  349035      26  349047  349053  349059  349062      18
  349050  349047  349017  349020       1  349050  349047  349038  349029       2
  349050  349047  349038  349041       2  349050  349047  349038  349044       2
  349050  349047  349053  349059       1  349053  349047  349038  349041       2
  349053  349047  349038  349044       2  349053  349059  349065  349068       1
  349056  349053  349047  349050      36  349056  349053 -349047  349050       1
  349056  349053 -349047  349050      37  349056  349053  349059  349062      31
  349056  349053 -349059  349062      18  348969  348966  348960  348963       1
  348969  348966  349011  349017       1  348972  348966  348960  348963       1
  348975  348972  348966  348960       2  348975  348972  348966  348969       2
  348978  348972  348966  348960       2  348978  348972  348966  348969       2
  348981  348972  348966  348969       2  348984  348981  348972  348966      26
  348984  348981  348972  348975      27  348984  348981  348972  348978      27
  348987  348981  348972  348975      26  348987  348981  348972  348978      26
  348990  348987  348981  348972      26  348990  348987  348981  348984      27
  348993  348987  348981  348972      26  348993  348987  348981  348984      27
  348996  348987  348981  348972      26  348996  348987  348981  348984      27
  348999  348981  348972  348975      26  348999  348981  348972  348978      26
  348999  348981  348987  348990      26  348999  348981  348987  348993      26
  348999  348981  348987  348996      26  349002  348999  348981  348972      26
  349002  348999  348981  348984      27  349002  348999  348981  348987      26
  349005  348999  348981  348972      26  349005  348999  348981  348984      27
  349005  348999  348981  348987      26  349008  348999  348981  348972      26
  349008  348999  348981  348984      27  349008  348999  348981  348987      26
  349011  348966  348960  348963       1  349011  348966  348972  348975       2
  349011  348966  348972  348978       2  349011  349017  349020  349023       1
  349011  349017  349020  349026       1  349011  349017  349047  349050       1
  349014  349011  348966  348969      36  349014  349011 -348966  348969       1
  349014  349011 -348966  348969      37  348906  348954  348960  348963      18
  348909  348906  348900  348903       1  348909  348906  348954  348960       1
  348912  348906  348900  348903       1  348915  348912  348906  348900       2
  348915  348912  348906  348909       2  348918  348912  348906  348900       2
  348918  348912  348906  348909       2  348921  348912  348906  348909       2
  348924  348921  348912  348915       1  348924  348921  348912  348918       1
  348927  348924  348921  348912      44  348933  348930  348924  348921      44
  348933  348930  348924  348927      44  348936  348930  348924  348927      44
  348939  348936  348930  348924      44  348939  348936  348930  348933      44
  348942  348936  348930  348933      44  348945  348942  348936  348930      44
  348945  348942  348936  348939      44  348945  348942  348948  348921      44
  348948  348921  348912  348915       1  348948  348921  348912  348918       1
  348948  348921  348924  348927      44  348948  348942  348936  348939      44
  348951  348948  348921  348912      44  348951  348948  348921  348924      44
  348951  348948  348942  348936      44  348951  348948  348942  348945      44
  348954  348906  348900  348903       1  348954  348906  348912  348915       2
  348954  348906  348912  348918       2  348954  348960  348966  348969       1
  348957  348954  348906  348909      36  348957  348954 -348906  348909       1
  348957  348954 -348906  348909      37  348957  348954  348960  348963      31
  348957  348954 -348960  348963      18  348840  348894  348900  348903      18
  348843  348840  348834  348837       1  348843  348840  348894  348900       1
  348846  348840  348834  348837       1  348849  348846  348840  348834       2
  348849  348846  348840  348843       2  348852  348846  348840  348834       2
  348852  348846  348840  348843       2  348855  348846  348840  348843       2
  348858  348855  348846  348840      26  348858  348855  348846  348849      27
  348858  348855  348846  348852      27  348861  348855  348846  348840      26
  348861  348855  348846  348849      27  348861  348855  348846  348852      27
  348864  348855  348846  348849      26  348864  348855  348846  348852      26
  348867  348864  348855  348846      26  348867  348864  348855  348858      27
  348867  348864  348855  348861      27  348870  348864  348855  348846      26
  348870  348864  348855  348858      27  348870  348864  348855  348861      27
  348873  348864  348855  348858      26  348873  348864  348855  348861      26
  348876  348873  348864  348855       2  348876  348873  348864  348867       2
  348876  348873  348864  348870       2  348879  348873  348864  348855       2
  348879  348873  348864  348867       2  348879  348873  348864  348870       2
  348882  348873  348864  348867       2  348882  348873  348864  348870       2
  348885  348882  348873  348864       2  348885  348882  348873  348876       2
  348885  348882  348873  348879       2  348888  348882  348873  348864       2
  348888  348882  348873  348876       2  348888  348882  348873  348879       2
  348891  348882  348873  348864       2  348891  348882  348873  348876       2
  348891  348882  348873  348879       2  348894  348840  348834  348837       1
  348894  348840  348846  348849       2  348894  348840  348846  348852       2
  348894  348900  348906  348909       1  348897  348894  348840  348843      36
  348897  348894 -348840  348843       1  348897  348894 -348840  348843      37
  348897  348894  348900  348903      31  348897  348894 -348900  348903      18
  348768  348828  348834  348837      18  348771  348768  348762  348765       1
  348771  348768  348828  348834       1  348774  348768  348762  348765       1
  348777  348774  348768  348762       2  348777  348774  348768  348771       2
  348780  348774  348768  348762       2  348780  348774  348768  348771       2
  348783  348774  348768  348771       2  348786  348783  348774  348768      26
  348786  348783  348774  348777      27  348786  348783  348774  348780      27
  348789  348783  348774  348768      26  348789  348783  348774  348777      27
  348789  348783  348774  348780      27  348792  348783  348774  348777      26
  348792  348783  348774  348780      26  348795  348792  348783  348774       2
  348795  348792  348783  348786       2  348795  348792  348783  348789       2
  348798  348792  348783  348774       2  348798  348792  348783  348786       2
  348798  348792  348783  348789       2  348801  348792  348783  348786       2
  348801  348792  348783  348789       2  348804  348801  348792  348783       9
  348804  348801  348792  348795       9  348804  348801  348792  348798       9
  348807  348801  348792  348795       9  348807  348801  348792  348798       9
  348810  348807  348801  348804      78  348810  348807 -348801  348804      17
  348813  348810  348807  348801      78  348813  348810 -348807  348801      17
  348816  348810  348807  348801      78  348816  348810 -348807  348801      17
  348819  348807  348801  348804      78  348819  348807 -348801  348804      17
  348819  348807  348810  348813      78  348819  348807 -348810  348813      17
  348819  348807  348810  348816      78  348819  348807 -348810  348816      17
  348822  348819  348807  348801      78  348822  348819 -348807  348801      17
  348822  348819  348807  348810      78  348822  348819 -348807  348810      17
  348825  348819  348807  348801      78  348825  348819 -348807  348801      17
  348825  348819  348807  348810      78  348825  348819 -348807  348810      17
  348828  348768  348762  348765       1  348828  348768  348774  348777       2
  348828  348768  348774  348780       2  348828  348834  348840  348843       1
  348831  348828  348768  348771      36  348831  348828 -348768  348771       1
  348831  348828 -348768  348771      37  348831  348828  348834  348837      31
  348831  348828 -348834  348837      18  348708  348756  348762  348765      18
  348711  348708  348702  348705       1  348711  348708  348756  348762       1
  348714  348708  348702  348705       1  348717  348714  348708  348702       2
  348717  348714  348708  348711       2  348720  348714  348708  348702       2
  348720  348714  348708  348711       2  348723  348714  348708  348711       2
  348726  348723  348714  348717       1  348726  348723  348714  348720       1
  348729  348726  348723  348714      44  348735  348732  348726  348723      44
  348735  348732  348726  348729      44  348738  348732  348726  348729      44
  348741  348738  348732  348726      44  348741  348738  348732  348735      44
  348744  348738  348732  348735      44  348747  348744  348738  348732      44
  348747  348744  348738  348741      44  348747  348744  348750  348723      44
  348750  348723  348714  348717       1  348750  348723  348714  348720       1
  348750  348723  348726  348729      44  348750  348744  348738  348741      44
  348753  348750  348723  348714      44  348753  348750  348723  348726      44
  348753  348750  348744  348738      44  348753  348750  348744  348747      44
  348756  348708  348702  348705       1  348756  348708  348714  348717       2
  348756  348708  348714  348720       2  348756  348762  348768  348771       1
  348759  348756  348708  348711      36  348759  348756 -348708  348711       1
  348759  348756 -348708  348711      37  348759  348756  348762  348765      31
  348759  348756 -348762  348765      18  348678  348696  348702  348705      18
  348681  348678  348672  348675       1  348681  348678  348696  348702       1
  348684  348678  348672  348675       1  348687  348684  348678  348672       2
  348687  348684  348678  348681       2  348690  348684  348678  348672       2
  348690  348684  348678  348681       2  348693  348684  348678  348672       2
  348693  348684  348678  348681       2  348696  348678  348672  348675       1
  348696  348678  348684  348687       2  348696  348678  348684  348690       2
  348696  348678  348684  348693       2  348696  348702  348708  348711       1
  348699  348696  348678  348681      36  348699  348696 -348678  348681       1
  348699  348696 -348678  348681      37  348699  348696  348702  348705      31
  348699  348696 -348702  348705      18  348627  348666  348672  348675      18
  348630  348627  348621  348624       1  348630  348627  348666  348672       1
  348633  348627  348621  348624       1  348636  348633  348627  348621       2
  348636  348633  348627  348630       2  348639  348633  348627  348621       2
  348639  348633  348627  348630       2  348642  348633  348627  348630       2
  348645  348642  348633  348627      26  348645  348642  348633  348636      27
  348645  348642  348633  348639      27  348648  348642  348633  348627      26
  348648  348642  348633  348636      27  348648  348642  348633  348639      27
  348651  348642  348633  348636       2  348651  348642  348633  348639       2
  348654  348651  348642  348645      36  348654  348651 -348642  348645       1
  348654  348651 -348642  348645      37  348654  348651  348642  348648      36
  348654  348651 -348642  348648       1  348654  348651 -348642  348648      37
  348657  348651  348642  348645       1  348657  348651  348642  348648       1
  348660  348657  348651  348642      18  348660  348657  348651  348654      31
  348660  348657 -348651  348654      18  348663  348657  348651  348642      18
  348663  348657  348651  348654      31  348663  348657 -348651  348654      18
  348666  348627  348621  348624       1  348666  348627  348633  348636       2
  348666  348627  348633  348639       2  348666  348672  348678  348681       1
  348669  348666  348627  348630      36  348669  348666 -348627  348630       1
  348669  348666 -348627  348630      37  348669  348666  348672  348675      31
  348669  348666 -348672  348675      18  348606  348615  348621  348624      18
  348609  348606  348594  348597       2  348609  348606  348594  348600       2
  348609  348606  348594  348603       2  348609  348606  348615  348621       1
  348612  348606  348594  348597       2  348612  348606  348594  348600       2
  348612  348606  348594  348603       2  348612  348606  348615  348621       1
  348615  348606  348594  348597       2  348615  348606  348594  348600       2
  348615  348606  348594  348603       2  348615  348621  348627  348630       1
  348618  348615  348606  348609       1  348618  348615  348606  348612       1
  348618  348615  348621  348624      31  348618  348615 -348621  348624      18
  348564  348561  348555  348558       1  348567  348561  348555  348558       1
  348570  348567  348561  348555       2  348570  348567  348561  348564       2
  348573  348567  348561  348555       2  348573  348567  348561  348564       2
  348576  348567  348561  348564       2  348579  348576  348567  348570       1
  348579  348576  348567  348573       1  348582  348576  348567  348570       1
  348582  348576  348567  348573       1  348585  348561  348555  348558       1
  348585  348561  348567  348570       2  348585  348561  348567  348573       2
  348588  348585  348561  348564       1  348591  348585  348561  348564       1
  348513  348549  348555  348558      18  348516  348513  348507  348510       1
  348516  348513  348549  348555       1  348519  348513  348507  348510       1
  348522  348519  348513  348507       2  348522  348519  348513  348516       2
  348525  348519  348513  348516       2  348528  348525  348519  348513      26
  348528  348525  348519  348522      27  348531  348525  348519  348513      26
  348531  348525  348519  348522      27  348534  348525  348519  348513      26
  348534  348525  348519  348522      27  348537  348519  348513  348516       2
  348537  348519  348525  348528      26  348537  348519  348525  348531      26
  348537  348519  348525  348534      26  348540  348537  348519  348513      26
  348540  348537  348519  348522      27  348540  348537  348519  348525      26
  348543  348537  348519  348513      26  348543  348537  348519  348522      27
  348543  348537  348519  348525      26  348546  348537  348519  348513      26
  348546  348537  348519  348522      27  348546  348537  348519  348525      26
  348549  348513  348507  348510       1  348549  348513  348519  348522       2
  348549  348555  348561  348564       1  348552  348549  348513  348516      36
  348552  348549 -348513  348516       1  348552  348549 -348513  348516      37
  348552  348549  348555  348558      31  348552  348549 -348555  348558      18
  348450  348501  348507  348510      18  348453  348450  348444  348447       1
  348453  348450  348501  348507       1  348456  348450  348444  348447       1
  348459  348456  348450  348444       2  348459  348456  348450  348453       2
  348462  348456  348450  348444       2  348462  348456  348450  348453       2
  348465  348456  348450  348453       2  348468  348465  348456  348459       1
  348468  348465  348456  348462       1  348471  348468  348465  348456      44
  348477  348474  348468  348465      44  348477  348474  348468  348471      44
  348480  348474  348468  348471      44  348483  348480  348474  348477      44
  348486  348483  348480  348474       7  348486  348483 -348480  348474      45
  348486  348483 -348480  348474       9  348486  348483 -348480  348474      46
  348489  348480  348474  348477      44  348489  348480  348483  348486       7
  348489  348480 -348483  348486      45  348489  348480 -348483  348486       9
  348489  348480 -348483  348486      46  348492  348489  348480  348474      44
  348492  348489  348480  348483      44  348492  348489  348495  348465      44
  348495  348465  348456  348459       1  348495  348465  348456  348462       1
  348495  348465  348468  348471      44  348498  348495  348465  348456      44
  348498  348495  348465  348468      44  348498  348495  348489  348480      44
  348498  348495  348489  348492      44  348501  348450  348444  348447       1
  348501  348450  348456  348459       2  348501  348450  348456  348462       2
  348501  348507  348513  348516       1  348504  348501  348450  348453      36
  348504  348501 -348450  348453       1  348504  348501 -348450  348453      37
  348504  348501  348507  348510      31  348504  348501 -348507  348510      18
  348384  348438  348444  348447      18  348387  348384  348378  348381       1
  348387  348384  348438  348444       1  348390  348384  348378  348381       1
  348393  348390  348384  348378       2  348393  348390  348384  348387       2
  348396  348390  348384  348378       2  348396  348390  348384  348387       2
  348399  348390  348384  348387       2  348402  348399  348390  348384      26
  348402  348399  348390  348393      27  348402  348399  348390  348396      27
  348405  348399  348390  348384      26  348405  348399  348390  348393      27
  348405  348399  348390  348396      27  348408  348399  348390  348393      26
  348408  348399  348390  348396      26  348411  348408  348399  348390      26
  348411  348408  348399  348402      27  348411  348408  348399  348405      27
  348414  348408  348399  348390      26  348414  348408  348399  348402      27
  348414  348408  348399  348405      27  348417  348408  348399  348402      26
  348417  348408  348399  348405      26  348420  348417  348408  348399       2
  348420  348417  348408  348411       2  348420  348417  348408  348414       2
  348423  348417  348408  348399       2  348423  348417  348408  348411       2
  348423  348417  348408  348414       2  348426  348417  348408  348411       2
  348426  348417  348408  348414       2  348429  348426  348417  348408       2
  348429  348426  348417  348420       2  348429  348426  348417  348423       2
  348432  348426  348417  348408       2  348432  348426  348417  348420       2
  348432  348426  348417  348423       2  348435  348426  348417  348408       2
  348435  348426  348417  348420       2  348435  348426  348417  348423       2
  348438  348384  348378  348381       1  348438  348384  348390  348393       2
  348438  348384  348390  348396       2  348438  348444  348450  348453       1
  348441  348438  348384  348387      36  348441  348438 -348384  348387       1
  348441  348438 -348384  348387      37  348441  348438  348444  348447      31
  348441  348438 -348444  348447      18  348363  348372  348378  348381      18
  348366  348363  348357  348360       1  348366  348363  348372  348378       1
  348369  348363  348357  348360       1  348369  348363  348372  348378       1
  348372  348363  348357  348360       1  348372  348378  348384  348387       1
  348375  348372  348363  348366      36  348375  348372 -348363  348366       1
  348375  348372 -348363  348366      37  348375  348372  348363  348369      36
  348375  348372 -348363  348369       1  348375  348372 -348363  348369      37
  348375  348372  348378  348381      31  348375  348372 -348378  348381      18
  348306  348351  348357  348360      18  348309  348306  348300  348303       1
  348309  348306  348351  348357       1  348312  348306  348300  348303       1
  348315  348312  348306  348300       2  348315  348312  348306  348309       2
  348318  348312  348306  348300       2  348318  348312  348306  348309       2
  348321  348312  348306  348309       2  348324  348321  348312  348306      26
  348324  348321  348312  348315      27  348324  348321  348312  348318      27
  348327  348321  348312  348315      26  348327  348321  348312  348318      26
  348330  348327  348321  348312      26  348330  348327  348321  348324      27
  348333  348327  348321  348312      26  348333  348327  348321  348324      27
  348336  348327  348321  348312      26  348336  348327  348321  348324      27
  348339  348321  348312  348315      26  348339  348321  348312  348318      26
  348339  348321  348327  348330      26  348339  348321  348327  348333      26
  348339  348321  348327  348336      26  348342  348339  348321  348312      26
  348342  348339  348321  348324      27  348342  348339  348321  348327      26
  348345  348339  348321  348312      26  348345  348339  348321  348324      27
  348345  348339  348321  348327      26  348348  348339  348321  348312      26
  348348  348339  348321  348324      27  348348  348339  348321  348327      26
  348351  348306  348300  348303       1  348351  348306  348312  348315       2
  348351  348306  348312  348318       2  348351  348357  348363  348366       1
  348351  348357  348363  348369       1  348354  348351  348306  348309      36
  348354  348351 -348306  348309       1  348354  348351 -348306  348309      37
  348354  348351  348357  348360      31  348354  348351 -348357  348360      18
  348249  348294  348300  348303      18  348252  348249  348243  348246       1
  348252  348249  348294  348300       1  348255  348249  348243  348246       1
  348258  348255  348249  348243       2  348258  348255  348249  348252       2
  348261  348255  348249  348252       2  348264  348261  348255  348249      26
  348264  348261  348255  348258      27  348267  348261  348255  348249      26
  348267  348261  348255  348258      27  348270  348261  348255  348249      26
  348270  348261  348255  348258      27  348273  348255  348249  348252       2
  348273  348255  348261  348264      26  348273  348255  348261  348267      26
  348273  348255  348261  348270      26  348276  348273  348255  348249      26
  348276  348273  348255  348258      27  348276  348273  348255  348261      26
  348279  348273  348255  348249      26  348279  348273  348255  348258      27
  348279  348273  348255  348261      26  348282  348273  348255  348258      26
  348285  348282  348273  348255      26  348285  348282  348273  348276      27
  348285  348282  348273  348279      27  348288  348282  348273  348255      26
  348288  348282  348273  348276      27  348288  348282  348273  348279      27
  348291  348282  348273  348255      26  348291  348282  348273  348276      27
  348291  348282  348273  348279      27  348294  348249  348243  348246       1
  348294  348249  348255  348258       2  348294  348300  348306  348309       1
  348297  348294  348249  348252      36  348297  348294 -348249  348252       1
  348297  348294 -348249  348252      37  348297  348294  348300  348303      31
  348297  348294 -348300  348303      18  348213  348237  348243  348246      18
  348216  348213  348207  348210       1  348216  348213  348237  348243       1
  348219  348213  348207  348210       1  348222  348219  348213  348207       2
  348222  348219  348213  348216       2  348225  348219  348213  348207       2
  348225  348219  348213  348216       2  348228  348219  348213  348216       2
  348231  348228  348219  348222       1  348231  348228  348219  348225       1
  348234  348228  348219  348222       1  348234  348228  348219  348225       1
  348237  348213  348207  348210       1  348237  348213  348219  348222       2
  348237  348213  348219  348225       2  348237  348243  348249  348252       1
  348240  348237  348213  348216      36  348240  348237 -348213  348216       1
  348240  348237 -348213  348216      37  348240  348237  348243  348246      31
  348240  348237 -348243  348246      18  348192  348201  348207  348210      18
  348195  348192  348186  348189       1  348195  348192  348201  348207       1
  348198  348192  348186  348189       1  348198  348192  348201  348207       1
  348201  348192  348186  348189       1  348201  348207  348213  348216       1
  348204  348201  348192  348195      36  348204  348201 -348192  348195       1
  348204  348201 -348192  348195      37  348204  348201  348192  348198      36
  348204  348201 -348192  348198       1  348204  348201 -348192  348198      37
  348204  348201  348207  348210      31  348204  348201 -348207  348210      18
  348156  348180  348186  348189      18  348159  348156  348150  348153       1
  348159  348156  348180  348186       1  348162  348156  348150  348153       1
  348165  348162  348156  348150       2  348165  348162  348156  348159       2
  348168  348162  348156  348150       2  348168  348162  348156  348159       2
  348171  348162  348156  348159       2  348174  348171  348162  348165       1
  348174  348171  348162  348168       1  348177  348171  348162  348165       1
  348177  348171  348162  348168       1  348180  348156  348150  348153       1
  348180  348156  348162  348165       2  348180  348156  348162  348168       2
  348180  348186  348192  348195       1  348180  348186  348192  348198       1
  348183  348180  348156  348159      36  348183  348180 -348156  348159       1
  348183  348180 -348156  348159      37  348183  348180  348186  348189      31
  348183  348180 -348186  348189      18  348084  348144  348150  348153      18
  348087  348084  348078  348081       1  348087  348084  348144  348150       1
  348090  348084  348078  348081       1  348093  348090  348084  348078       2
  348093  348090  348084  348087       2  348096  348090  348084  348078       2
  348096  348090  348084  348087       2  348099  348090  348084  348087       2
  348102  348099  348090  348084      26  348102  348099  348090  348093      27
  348102  348099  348090  348096      27  348105  348099  348090  348084      26
  348105  348099  348090  348093      27  348105  348099  348090  348096      27
  348108  348099  348090  348093      26  348108  348099  348090  348096      26
  348111  348108  348099  348090       2  348111  348108  348099  348102       2
  348111  348108  348099  348105       2  348114  348108  348099  348090       2
  348114  348108  348099  348102       2  348114  348108  348099  348105       2
  348117  348108  348099  348102       2  348117  348108  348099  348105       2
  348120  348117  348108  348099       9  348120  348117  348108  348111       9
  348120  348117  348108  348114       9  348123  348117  348108  348111       9
  348123  348117  348108  348114       9  348126  348123  348117  348120      78
  348126  348123 -348117  348120      17  348129  348126  348123  348117      78
  348129  348126 -348123  348117      17  348132  348126  348123  348117      78
  348132  348126 -348123  348117      17  348135  348123  348117  348120      78
  348135  348123 -348117  348120      17  348135  348123  348126  348129      78
  348135  348123 -348126  348129      17  348135  348123  348126  348132      78
  348135  348123 -348126  348132      17  348138  348135  348123  348117      78
  348138  348135 -348123  348117      17  348138  348135  348123  348126      78
  348138  348135 -348123  348126      17  348141  348135  348123  348117      78
  348141  348135 -348123  348117      17  348141  348135  348123  348126      78
  348141  348135 -348123  348126      17  348144  348084  348078  348081       1
  348144  348084  348090  348093       2  348144  348084  348090  348096       2
  348144  348150  348156  348159       1  348147  348144  348084  348087      36
  348147  348144 -348084  348087       1  348147  348144 -348084  348087      37
  348147  348144  348150  348153      31  348147  348144 -348150  348153      18
  348024  348072  348078  348081      18  348027  348024  348018  348021       1
  348027  348024  348072  348078       1  348030  348024  348018  348021       1
  348033  348030  348024  348018       2  348033  348030  348024  348027       2
  348036  348030  348024  348018       2  348036  348030  348024  348027       2
  348039  348030  348024  348027       2  348042  348039  348030  348033       1
  348042  348039  348030  348036       1  348045  348042  348039  348030      44
  348051  348048  348042  348039      44  348051  348048  348042  348045      44
  348054  348048  348042  348045      44  348057  348054  348048  348042      44
  348057  348054  348048  348051      44  348060  348054  348048  348051      44
  348063  348060  348054  348048      44  348063  348060  348054  348057      44
  348063  348060  348066  348039      44  348066  348039  348030  348033       1
  348066  348039  348030  348036       1  348066  348039  348042  348045      44
  348066  348060  348054  348057      44  348069  348066  348039  348030      44
  348069  348066  348039  348042      44  348069  348066  348060  348054      44
  348069  348066  348060  348063      44  348072  348024  348018  348021       1
  348072  348024  348030  348033       2  348072  348024  348030  348036       2
  348072  348078  348084  348087       1  348075  348072  348024  348027      36
  348075  348072 -348024  348027       1  348075  348072 -348024  348027      37
  348075  348072  348078  348081      31  348075  348072 -348078  348081      18
  347967  348012  348018  348021      18  347970  347967  347961  347964       1
  347970  347967  348012  348018       1  347973  347967  347961  347964       1
  347976  347973  347967  347961       2  347976  347973  347967  347970       2
  347979  347973  347967  347961       2  347979  347973  347967  347970       2
  347982  347973  347967  347970       2  347985  347982  347973  347967      26
  347985  347982  347973  347976      27  347985  347982  347973  347979      27
  347988  347982  347973  347976      26  347988  347982  347973  347979      26
  347991  347988  347982  347973      26  347991  347988  347982  347985      27
  347994  347988  347982  347973      26  347994  347988  347982  347985      27
  347997  347988  347982  347973      26  347997  347988  347982  347985      27
  348000  347982  347973  347976      26  348000  347982  347973  347979      26
  348000  347982  347988  347991      26  348000  347982  347988  347994      26
  348000  347982  347988  347997      26  348003  348000  347982  347973      26
  348003  348000  347982  347985      27  348003  348000  347982  347988      26
  348006  348000  347982  347973      26  348006  348000  347982  347985      27
  348006  348000  347982  347988      26  348009  348000  347982  347973      26
  348009  348000  347982  347985      27  348009  348000  347982  347988      26
  348012  347967  347961  347964       1  348012  347967  347973  347976       2
  348012  347967  347973  347979       2  348012  348018  348024  348027       1
  348015  348012  347967  347970      36  348015  348012 -347967  347970       1
  348015  348012 -347967  347970      37  348015  348012  348018  348021      31
  348015  348012 -348018  348021      18  347907  347955  347961  347964      18
  347910  347907  347901  347904       1  347910  347907  347955  347961       1
  347913  347907  347901  347904       1  347916  347913  347907  347901       2
  347916  347913  347907  347910       2  347919  347913  347907  347901       2
  347919  347913  347907  347910       2  347922  347913  347907  347910       2
  347925  347922  347913  347916       1  347925  347922  347913  347919       1
  347928  347925  347922  347913      44  347934  347931  347925  347922      44
  347934  347931  347925  347928      44  347937  347931  347925  347928      44
  347940  347937  347931  347925      44  347940  347937  347931  347934      44
  347943  347937  347931  347934      44  347946  347943  347937  347931      44
  347946  347943  347937  347940      44  347946  347943  347949  347922      44
  347949  347922  347913  347916       1  347949  347922  347913  347919       1
  347949  347922  347925  347928      44  347949  347943  347937  347940      44
  347952  347949  347922  347913      44  347952  347949  347922  347925      44
  347952  347949  347943  347937      44  347952  347949  347943  347946      44
  347955  347907  347901  347904       1  347955  347907  347913  347916       2
  347955  347907  347913  347919       2  347955  347961  347967  347970       1
  347958  347955  347907  347910      36  347958  347955 -347907  347910       1
  347958  347955 -347907  347910      37  347958  347955  347961  347964      31
  347958  347955 -347961  347964      18  347844  347895  347901  347904      18
  347847  347844  347838  347841       1  347847  347844  347895  347901       1
  347850  347844  347838  347841       1  347853  347850  347844  347838       2
  347853  347850  347844  347847       2  347856  347850  347844  347838       2
  347856  347850  347844  347847       2  347859  347850  347844  347847       2
  347862  347859  347850  347853       1  347862  347859  347850  347856       1
  347865  347862  347859  347850      44  347871  347868  347862  347859      44
  347871  347868  347862  347865      44  347874  347868  347862  347865      44
  347877  347874  347868  347871      44  347880  347877  347874  347868       7
  347880  347877 -347874  347868      45  347880  347877 -347874  347868       9
  347880  347877 -347874  347868      46  347883  347874  347868  347871      44
  347883  347874  347877  347880       7  347883  347874 -347877  347880      45
  347883  347874 -347877  347880       9  347883  347874 -347877  347880      46
  347886  347883  347874  347868      44  347886  347883  347874  347877      44
  347886  347883  347889  347859      44  347889  347859  347850  347853       1
  347889  347859  347850  347856       1  347889  347859  347862  347865      44
  347892  347889  347859  347850      44  347892  347889  347859  347862      44
  347892  347889  347883  347874      44  347892  347889  347883  347886      44
  347895  347844  347838  347841       1  347895  347844  347850  347853       2
  347895  347844  347850  347856       2  347895  347901  347907  347910       1
  347898  347895  347844  347847      36  347898  347895 -347844  347847       1
  347898  347895 -347844  347847      37  347898  347895  347901  347904      31
  347898  347895 -347901  347904      18  347808  347832  347838  347841      18
  347811  347808  347802  347805       1  347811  347808  347832  347838       1
  347814  347808  347802  347805       1  347817  347814  347808  347802       2
  347817  347814  347808  347811       2  347820  347814  347808  347802       2
  347820  347814  347808  347811       2  347823  347814  347808  347811       2
  347826  347823  347814  347817       1  347826  347823  347814  347820       1
  347829  347823  347814  347817       1  347829  347823  347814  347820       1
  347832  347808  347802  347805       1  347832  347808  347814  347817       2
  347832  347808  347814  347820       2  347832  347838  347844  347847       1
  347835  347832  347808  347811      36  347835  347832 -347808  347811       1
  347835  347832 -347808  347811      37  347835  347832  347838  347841      31
  347835  347832 -347838  347841      18  347742  347796  347802  347805      18
  347745  347742  347736  347739       1  347745  347742  347796  347802       1
  347748  347742  347736  347739       1  347751  347748  347742  347736       2
  347751  347748  347742  347745       2  347754  347748  347742  347736       2
  347754  347748  347742  347745       2  347757  347748  347742  347745       2
  347760  347757  347748  347742      26  347760  347757  347748  347751      27
  347760  347757  347748  347754      27  347763  347757  347748  347742      26
  347763  347757  347748  347751      27  347763  347757  347748  347754      27
  347766  347757  347748  347751      26  347766  347757  347748  347754      26
  347769  347766  347757  347748      26  347769  347766  347757  347760      27
  347769  347766  347757  347763      27  347772  347766  347757  347748      26
  347772  347766  347757  347760      27  347772  347766  347757  347763      27
  347775  347766  347757  347760      26  347775  347766  347757  347763      26
  347778  347775  347766  347757       2  347778  347775  347766  347769       2
  347778  347775  347766  347772       2  347781  347775  347766  347757       2
  347781  347775  347766  347769       2  347781  347775  347766  347772       2
  347784  347775  347766  347769       2  347784  347775  347766  347772       2
  347787  347784  347775  347766       2  347787  347784  347775  347778       2
  347787  347784  347775  347781       2  347790  347784  347775  347766       2
  347790  347784  347775  347778       2  347790  347784  347775  347781       2
  347793  347784  347775  347766       2  347793  347784  347775  347778       2
  347793  347784  347775  347781       2  347796  347742  347736  347739       1
  347796  347742  347748  347751       2  347796  347742  347748  347754       2
  347796  347802  347808  347811       1  347799  347796  347742  347745      36
  347799  347796 -347742  347745       1  347799  347796 -347742  347745      37
  347799  347796  347802  347805      31  347799  347796 -347802  347805      18
  347706  347730  347736  347739      18  347709  347706  347700  347703       1
  347709  347706  347730  347736       1  347712  347706  347700  347703       1
  347715  347712  347706  347700       2  347715  347712  347706  347709       2
  347718  347712  347706  347700       2  347718  347712  347706  347709       2
  347721  347712  347706  347709       2  347724  347721  347712  347715       1
  347724  347721  347712  347718       1  347727  347721  347712  347715       1
  347727  347721  347712  347718       1  347730  347706  347700  347703       1
  347730  347706  347712  347715       2  347730  347706  347712  347718       2
  347730  347736  347742  347745       1  347733  347730  347706  347709      36
  347733  347730 -347706  347709       1  347733  347730 -347706  347709      37
  347733  347730  347736  347739      31  347733  347730 -347736  347739      18
  347670  347694  347700  347703      18  347673  347670  347664  347667       1
  347673  347670  347694  347700       1  347676  347670  347664  347667       1
  347679  347676  347670  347664       2  347679  347676  347670  347673       2
  347682  347676  347670  347664       2  347682  347676  347670  347673       2
  347685  347676  347670  347673       2  347688  347685  347676  347679       1
  347688  347685  347676  347682       1  347691  347685  347676  347679       1
  347691  347685  347676  347682       1  347694  347670  347664  347667       1
  347694  347670  347676  347679       2  347694  347670  347676  347682       2
  347694  347700  347706  347709       1  347697  347694  347670  347673      36
  347697  347694 -347670  347673       1  347697  347694 -347670  347673      37
  347697  347694  347700  347703      31  347697  347694 -347700  347703      18
  347613  347658  347664  347667      18  347616  347613  347607  347610       1
  347616  347613  347658  347664       1  347619  347613  347607  347610       1
  347622  347619  347613  347607       2  347622  347619  347613  347616       2
  347625  347619  347613  347607       2  347625  347619  347613  347616       2
  347628  347619  347613  347616       2  347631  347628  347619  347613      26
  347631  347628  347619  347622      27  347631  347628  347619  347625      27
  347634  347628  347619  347622      26  347634  347628  347619  347625      26
  347637  347634  347628  347619      26  347637  347634  347628  347631      27
  347640  347634  347628  347619      26  347640  347634  347628  347631      27
  347643  347634  347628  347619      26  347643  347634  347628  347631      27
  347646  347628  347619  347622      26  347646  347628  347619  347625      26
  347646  347628  347634  347637      26  347646  347628  347634  347640      26
  347646  347628  347634  347643      26  347649  347646  347628  347619      26
  347649  347646  347628  347631      27  347649  347646  347628  347634      26
  347652  347646  347628  347619      26  347652  347646  347628  347631      27
  347652  347646  347628  347634      26  347655  347646  347628  347619      26
  347655  347646  347628  347631      27  347655  347646  347628  347634      26
  347658  347613  347607  347610       1  347658  347613  347619  347622       2
  347658  347613  347619  347625       2  347658  347664  347670  347673       1
  347661  347658  347613  347616      36  347661  347658 -347613  347616       1
  347661  347658 -347613  347616      37  347661  347658  347664  347667      31
  347661  347658 -347664  347667      18  347565  347601  347607  347610      18
  347568  347565  347559  347562       1  347568  347565  347601  347607       1
  347571  347565  347559  347562       1  347574  347571  347565  347559       2
  347574  347571  347565  347568       2  347577  347571  347565  347568       2
  347580  347577  347571  347565      26  347580  347577  347571  347574      27
  347583  347577  347571  347565      26  347583  347577  347571  347574      27
  347586  347577  347571  347565      26  347586  347577  347571  347574      27
  347589  347571  347565  347568       2  347589  347571  347577  347580      26
  347589  347571  347577  347583      26  347589  347571  347577  347586      26
  347592  347589  347571  347565      26  347592  347589  347571  347574      27
  347592  347589  347571  347577      26  347595  347589  347571  347565      26
  347595  347589  347571  347574      27  347595  347589  347571  347577      26
  347598  347589  347571  347565      26  347598  347589  347571  347574      27
  347598  347589  347571  347577      26  347601  347565  347559  347562       1
  347601  347565  347571  347574       2  347601  347607  347613  347616       1
  347604  347601  347565  347568      36  347604  347601 -347565  347568       1
  347604  347601 -347565  347568      37  347604  347601  347607  347610      31
  347604  347601 -347607  347610      18  347517  347553  347559  347562      18
  347520  347517  347511  347514       1  347520  347517  347553  347559       1
  347523  347517  347511  347514       1  347526  347523  347517  347511       2
  347526  347523  347517  347520       2  347529  347523  347517  347520       2
  347532  347529  347523  347517      26  347532  347529  347523  347526      27
  347535  347529  347523  347517      26  347535  347529  347523  347526      27
  347538  347529  347523  347517      26  347538  347529  347523  347526      27
  347541  347523  347517  347520       2  347541  347523  347529  347532      26
  347541  347523  347529  347535      26  347541  347523  347529  347538      26
  347544  347541  347523  347517      26  347544  347541  347523  347526      27
  347544  347541  347523  347529      26  347547  347541  347523  347517      26
  347547  347541  347523  347526      27  347547  347541  347523  347529      26
  347550  347541  347523  347517      26  347550  347541  347523  347526      27
  347550  347541  347523  347529      26  347553  347517  347511  347514       1
  347553  347517  347523  347526       2  347553  347559  347565  347568       1
  347556  347553  347517  347520      36  347556  347553 -347517  347520       1
  347556  347553 -347517  347520      37  347556  347553  347559  347562      31
  347556  347553 -347559  347562      18  347451  347505  347511  347514      18
  347454  347451  347445  347448       1  347454  347451  347505  347511       1
  347457  347451  347445  347448       1  347460  347457  347451  347445       2
  347460  347457  347451  347454       2  347463  347457  347451  347445       2
  347463  347457  347451  347454       2  347466  347457  347451  347454       2
  347469  347466  347457  347451      26  347469  347466  347457  347460      27
  347469  347466  347457  347463      27  347472  347466  347457  347451      26
  347472  347466  347457  347460      27  347472  347466  347457  347463      27
  347475  347466  347457  347460      26  347475  347466  347457  347463      26
  347478  347475  347466  347457      26  347478  347475  347466  347469      27
  347478  347475  347466  347472      27  347481  347475  347466  347457      26
  347481  347475  347466  347469      27  347481  347475  347466  347472      27
  347484  347475  347466  347469      26  347484  347475  347466  347472      26
  347487  347484  347475  347466       2  347487  347484  347475  347478       2
  347487  347484  347475  347481       2  347490  347484  347475  347466       2
  347490  347484  347475  347478       2  347490  347484  347475  347481       2
  347493  347484  347475  347478       2  347493  347484  347475  347481       2
  347496  347493  347484  347475       2  347496  347493  347484  347487       2
  347496  347493  347484  347490       2  347499  347493  347484  347475       2
  347499  347493  347484  347487       2  347499  347493  347484  347490       2
  347502  347493  347484  347475       2  347502  347493  347484  347487       2
  347502  347493  347484  347490       2  347505  347451  347445  347448       1
  347505  347451  347457  347460       2  347505  347451  347457  347463       2
  347505  347511  347517  347520       1  347508  347505  347451  347454      36
  347508  347505 -347451  347454       1  347508  347505 -347451  347454      37
  347508  347505  347511  347514      31  347508  347505 -347511  347514      18
  347409  347439  347445  347448      18  347412  347409  347403  347406       1
  347412  347409  347439  347445       1  347415  347409  347403  347406       1
  347418  347415  347409  347403       2  347418  347415  347409  347412       2
  347421  347415  347409  347412       2  347424  347421  347415  347409      26
  347424  347421  347415  347418       2  347427  347421  347415  347409      26
  347427  347421  347415  347418       2  347430  347421  347415  347409      26
  347430  347421  347415  347418       2  347433  347415  347409  347412      83
  347433  347415 -347409  347412       9  347433  347415  347421  347424      83
  347433  347415 -347421  347424       9  347433  347415  347421  347427      83
  347433  347415 -347421  347427       9  347433  347415  347421  347430      83
  347433  347415 -347421  347430       9  347436  347433  347415  347409      84
  347436  347433 -347415  347409      85  347436  347433 -347415  347409      86
  347436  347433 -347415  347409      87  347436  347433  347415  347418      88
  347436  347433  347415  347421      89  347436  347433 -347415  347421      90
  347436  347433 -347415  347421      86  347436  347433 -347415  347421      91
  347439  347409  347403  347406       1  347439  347409  347415  347418       2
  347439  347445  347451  347454       1  347442  347439  347409  347412      36
  347442  347439 -347409  347412       1  347442  347439 -347409  347412      37
  347442  347439  347445  347448      31  347442  347439 -347445  347448      18
  347388  347397  347403  347406      18  347391  347388  347382  347385       1
  347391  347388  347397  347403       1  347394  347388  347382  347385       1
  347394  347388  347397  347403       1  347397  347388  347382  347385       1
  347397  347403  347409  347412       1  347400  347397  347388  347391      36
  347400  347397 -347388  347391       1  347400  347397 -347388  347391      37
  347400  347397  347388  347394      36  347400  347397 -347388  347394       1
  347400  347397 -347388  347394      37  347400  347397  347403  347406      31
  347400  347397 -347403  347406      18  347367  347376  347382  347385      18
  347370  347367  347361  347364       1  347370  347367  347376  347382       1
  347373  347367  347361  347364       1  347373  347367  347376  347382       1
  347376  347367  347361  347364       1  347376  347382  347388  347391       1
  347376  347382  347388  347394       1  347379  347376  347367  347370      36
  347379  347376 -347367  347370       1  347379  347376 -347367  347370      37
  347379  347376  347367  347373      36  347379  347376 -347367  347373       1
  347379  347376 -347367  347373      37  347379  347376  347382  347385      31
  347379  347376 -347382  347385      18  347304  347355  347361  347364      18
  347307  347304  347298  347301       1  347307  347304  347355  347361       1
  347310  347304  347298  347301       1  347313  347310  347304  347298       2
  347313  347310  347304  347307       2  347316  347310  347304  347298       2
  347316  347310  347304  347307       2  347319  347310  347304  347307       2
  347322  347319  347310  347313       1  347322  347319  347310  347316       1
  347325  347322  347319  347310      44  347331  347328  347322  347319      44
  347331  347328  347322  347325      44  347334  347328  347322  347325      44
  347337  347334  347328  347331      44  347340  347337  347334  347328       7
  347340  347337 -347334  347328      45  347340  347337 -347334  347328       9
  347340  347337 -347334  347328      46  347343  347334  347328  347331      44
  347343  347334  347337  347340       7  347343  347334 -347337  347340      45
  347343  347334 -347337  347340       9  347343  347334 -347337  347340      46
  347346  347343  347334  347328      44  347346  347343  347334  347337      44
  347346  347343  347349  347319      44  347349  347319  347310  347313       1
  347349  347319  347310  347316       1  347349  347319  347322  347325      44
  347352  347349  347319  347310      44  347352  347349  347319  347322      44
  347352  347349  347343  347334      44  347352  347349  347343  347346      44
  347355  347304  347298  347301       1  347355  347304  347310  347313       2
  347355  347304  347310  347316       2  347355  347361  347367  347370       1
  347355  347361  347367  347373       1  347358  347355  347304  347307      36
  347358  347355 -347304  347307       1  347358  347355 -347304  347307      37
  347358  347355  347361  347364      31  347358  347355 -347361  347364      18
  347259  347292  347298  347301      18  347262  347259  347253  347256       1
  347262  347259  347292  347298       1  347265  347259  347253  347256       1
  347268  347265  347259  347253       2  347268  347265  347259  347262       2
  347271  347265  347259  347253       2  347271  347265  347259  347262       2
  347274  347265  347259  347262       2  347277  347274  347265  347259      26
  347277  347274  347265  347268      27  347277  347274  347265  347271      27
  347280  347274  347265  347259      26  347280  347274  347265  347268      27
  347280  347274  347265  347271      27  347283  347274  347265  347268       2
  347283  347274  347265  347271       2  347286  347283  347274  347277       1
  347286  347283  347274  347280       1  347289  347283  347274  347277       1
  347289  347283  347274  347280       1  347292  347259  347253  347256       1
  347292  347259  347265  347268       2  347292  347259  347265  347271       2
  347292  347298  347304  347307       1  347295  347292  347259  347262      36
  347295  347292 -347259  347262       1  347295  347292 -347259  347262      37
  347295  347292  347298  347301      31  347295  347292 -347298  347301      18
  347226  347223  347214  347211       2  347226  347223  347214  347217       2
  347226  347223  347214  347220       2  347229  347223  347214  347211       2
  347229  347223  347214  347217       2  347229  347223  347214  347220       2
  347232  347223  347214  347217       2  347232  347223  347214  347220       2
  347235  347232  347223  347214      26  347235  347232  347223  347226      27
  347235  347232  347223  347229      27  347235  347232  347241  347211       2
  347238  347232  347223  347214      26  347238  347232  347223  347226      27
  347238  347232  347223  347229      27  347238  347232  347241  347211       2
  347241  347211  347214  347217       1  347241  347211  347214  347220       1
  347241  347232  347223  347226      26  347241  347232  347223  347229      26
  347241  347247  347253  347256      18  347244  347241  347211  347214       1
  347244  347241  347232  347223       2  347244  347241  347232  347235       2
  347244  347241  347232  347238       2  347244  347241  347247  347253       1
  347247  347241  347232  347235       2  347247  347241  347232  347238       2
  347247  347253  347259  347262       1  347250  347247  347241  347244      36
  347250  347247 -347241  347244       1  347250  347247 -347241  347244      37
  347250  347247  347253  347256      31  347250  347247 -347253  347256      18
  347163  347160  347154  347157       1  347163  347160  347205  347211       1
  347166  347160  347154  347157       1  347169  347166  347160  347154       2
  347169  347166  347160  347163       2  347172  347166  347160  347154       2
  347172  347166  347160  347163       2  347175  347166  347160  347163       2
  347178  347175  347166  347160      26  347178  347175  347166  347169      27
  347178  347175  347166  347172      27  347181  347175  347166  347169      26
  347181  347175  347166  347172      26  347184  347181  347175  347166      26
  347184  347181  347175  347178      27  347187  347181  347175  347166      26
  347187  347181  347175  347178      27  347190  347181  347175  347166      26
  347190  347181  347175  347178      27  347193  347175  347166  347169      26
  347193  347175  347166  347172      26  347193  347175  347181  347184      26
  347193  347175  347181  347187      26  347193  347175  347181  347190      26
  347196  347193  347175  347166      26  347196  347193  347175  347178      27
  347196  347193  347175  347181      26  347199  347193  347175  347166      26
  347199  347193  347175  347178      27  347199  347193  347175  347181      26
  347202  347193  347175  347166      26  347202  347193  347175  347178      27
  347202  347193  347175  347181      26  347205  347160  347154  347157       1
  347205  347160  347166  347169       2  347205  347160  347166  347172       2
  347205  347211  347214  347217       1  347205  347211  347214  347220       1
  347205  347211  347241  347244       1  347208  347205  347160  347163      36
  347208  347205 -347160  347163       1  347208  347205 -347160  347163      37
  347103  347148  347154  347157      18  347106  347103  347097  347100       1
  347106  347103  347148  347154       1  347109  347103  347097  347100       1
  347112  347109  347103  347097       2  347112  347109  347103  347106       2
  347115  347109  347103  347097       2  347115  347109  347103  347106       2
  347118  347109  347103  347106       2  347121  347118  347109  347103      26
  347121  347118  347109  347112      27  347121  347118  347109  347115      27
  347124  347118  347109  347112      26  347124  347118  347109  347115      26
  347127  347124  347118  347109      26  347127  347124  347118  347121      27
  347130  347124  347118  347109      26  347130  347124  347118  347121      27
  347133  347124  347118  347109      26  347133  347124  347118  347121      27
  347136  347118  347109  347112      26  347136  347118  347109  347115      26
  347136  347118  347124  347127      26  347136  347118  347124  347130      26
  347136  347118  347124  347133      26  347139  347136  347118  347109      26
  347139  347136  347118  347121      27  347139  347136  347118  347124      26
  347142  347136  347118  347109      26  347142  347136  347118  347121      27
  347142  347136  347118  347124      26  347145  347136  347118  347109      26
  347145  347136  347118  347121      27  347145  347136  347118  347124      26
  347148  347103  347097  347100       1  347148  347103  347109  347112       2
  347148  347103  347109  347115       2  347148  347154  347160  347163       1
  347151  347148  347103  347106      36  347151  347148 -347103  347106       1
  347151  347148 -347103  347106      37  347151  347148  347154  347157      31
  347151  347148 -347154  347157      18  347055  347091  347097  347100      18
  347058  347055  347049  347052       1  347058  347055  347091  347097       1
  347061  347055  347049  347052       1  347064  347061  347055  347049       2
  347064  347061  347055  347058       2  347067  347061  347055  347058       2
  347070  347067  347061  347055      26  347070  347067  347061  347064      27
  347073  347067  347061  347055      26  347073  347067  347061  347064      27
  347076  347067  347061  347055      26  347076  347067  347061  347064      27
  347079  347061  347055  347058       2  347079  347061  347067  347070      26
  347079  347061  347067  347073      26  347079  347061  347067  347076      26
  347082  347079  347061  347055      26  347082  347079  347061  347064      27
  347082  347079  347061  347067      26  347085  347079  347061  347055      26
  347085  347079  347061  347064      27  347085  347079  347061  347067      26
  347088  347079  347061  347055      26  347088  347079  347061  347064      27
  347088  347079  347061  347067      26  347091  347055  347049  347052       1
  347091  347055  347061  347064       2  347091  347097  347103  347106       1
  347094  347091  347055  347058      36  347094  347091 -347055  347058       1
  347094  347091 -347055  347058      37  347094  347091  347097  347100      31
  347094  347091 -347097  347100      18  346989  347043  347049  347052      18
  346992  346989  346983  346986       1  346992  346989  347043  347049       1
  346995  346989  346983  346986       1  346998  346995  346989  346983       2
  346998  346995  346989  346992       2  347001  346995  346989  346983       2
  347001  346995  346989  346992       2  347004  346995  346989  346992       2
  347007  347004  346995  346989      26  347007  347004  346995  346998      27
  347007  347004  346995  347001      27  347010  347004  346995  346989      26
  347010  347004  346995  346998      27  347010  347004  346995  347001      27
  347013  347004  346995  346998      26  347013  347004  346995  347001      26
  347016  347013  347004  346995      26  347016  347013  347004  347007      27
  347016  347013  347004  347010      27  347019  347013  347004  346995      26
  347019  347013  347004  347007      27  347019  347013  347004  347010      27
  347022  347013  347004  347007      26  347022  347013  347004  347010      26
  347025  347022  347013  347004       2  347025  347022  347013  347016       2
  347025  347022  347013  347019       2  347028  347022  347013  347004       2
  347028  347022  347013  347016       2  347028  347022  347013  347019       2
  347031  347022  347013  347016       2  347031  347022  347013  347019       2
  347034  347031  347022  347013       2  347034  347031  347022  347025       2
  347034  347031  347022  347028       2  347037  347031  347022  347013       2
  347037  347031  347022  347025       2  347037  347031  347022  347028       2
  347040  347031  347022  347013       2  347040  347031  347022  347025       2
  347040  347031  347022  347028       2  347043  346989  346983  346986       1
  347043  346989  346995  346998       2  347043  346989  346995  347001       2
  347043  347049  347055  347058       1  347046  347043  346989  346992      36
  347046  347043 -346989  346992       1  347046  347043 -346989  346992      37
  347046  347043  347049  347052      31  347046  347043 -347049  347052      18
  346953  346977  346983  346986      18  346956  346953  346947  346950       1
  346956  346953  346977  346983       1  346959  346953  346947  346950       1
  346962  346959  346953  346947       2  346962  346959  346953  346956       2
  346965  346959  346953  346947       2  346965  346959  346953  346956       2
  346968  346959  346953  346956       2  346971  346968  346959  346962       1
  346971  346968  346959  346965       1  346974  346968  346959  346962       1
  346974  346968  346959  346965       1  346977  346953  346947  346950       1
  346977  346953  346959  346962       2  346977  346953  346959  346965       2
  346977  346983  346989  346992       1  346980  346977  346953  346956      36
  346980  346977 -346953  346956       1  346980  346977 -346953  346956      37
  346980  346977  346983  346986      31  346980  346977 -346983  346986      18
  346932  346941  346947  346950      18  346935  346932  346926  346929       1
  346935  346932  346941  346947       1  346938  346932  346926  346929       1
  346938  346932  346941  346947       1  346941  346932  346926  346929       1
  346941  346947  346953  346956       1  346944  346941  346932  346935      36
  346944  346941 -346932  346935       1  346944  346941 -346932  346935      37
  346944  346941  346932  346938      36  346944  346941 -346932  346938       1
  346944  346941 -346932  346938      37  346944  346941  346947  346950      31
  346944  346941 -346947  346950      18  346884  346920  346926  346929      18
  346887  346884  346878  346881       1  346887  346884  346920  346926       1
  346890  346884  346878  346881       1  346893  346890  346884  346878       2
  346893  346890  346884  346887       2  346896  346890  346884  346887       2
  346899  346896  346890  346884      26  346899  346896  346890  346893      27
  346902  346896  346890  346884      26  346902  346896  346890  346893      27
  346905  346896  346890  346884      26  346905  346896  346890  346893      27
  346908  346890  346884  346887       2  346908  346890  346896  346899      26
  346908  346890  346896  346902      26  346908  346890  346896  346905      26
  346911  346908  346890  346884      26  346911  346908  346890  346893      27
  346911  346908  346890  346896      26  346914  346908  346890  346884      26
  346914  346908  346890  346893      27  346914  346908  346890  346896      26
  346917  346908  346890  346884      26  346917  346908  346890  346893      27
  346917  346908  346890  346896      26  346920  346884  346878  346881       1
  346920  346884  346890  346893       2  346920  346926  346932  346935       1
  346920  346926  346932  346938       1  346923  346920  346884  346887      36
  346923  346920 -346884  346887       1  346923  346920 -346884  346887      37
  346923  346920  346926  346929      31  346923  346920 -346926  346929      18
  346818  346872  346878  346881      18  346821  346818  346812  346815       1
  346821  346818  346872  346878       1  346824  346818  346812  346815       1
  346827  346824  346818  346812       2  346827  346824  346818  346821       2
  346830  346824  346818  346812       2  346830  346824  346818  346821       2
  346833  346824  346818  346821       2  346836  346833  346824  346818      26
  346836  346833  346824  346827      27  346836  346833  346824  346830      27
  346839  346833  346824  346818      26  346839  346833  346824  346827      27
  346839  346833  346824  346830      27  346842  346833  346824  346827      26
  346842  346833  346824  346830      26  346845  346842  346833  346824      26
  346845  346842  346833  346836      27  346845  346842  346833  346839      27
  346848  346842  346833  346824      26  346848  346842  346833  346836      27
  346848  346842  346833  346839      27  346851  346842  346833  346836      26
  346851  346842  346833  346839      26  346854  346851  346842  346833       2
  346854  346851  346842  346845       2  346854  346851  346842  346848       2
  346857  346851  346842  346833       2  346857  346851  346842  346845       2
  346857  346851  346842  346848       2  346860  346851  346842  346845       2
  346860  346851  346842  346848       2  346863  346860  346851  346842       2
  346863  346860  346851  346854       2  346863  346860  346851  346857       2
  346866  346860  346851  346842       2  346866  346860  346851  346854       2
  346866  346860  346851  346857       2  346869  346860  346851  346842       2
  346869  346860  346851  346854       2  346869  346860  346851  346857       2
  346872  346818  346812  346815       1  346872  346818  346824  346827       2
  346872  346818  346824  346830       2  346872  346878  346884  346887       1
  346875  346872  346818  346821      36  346875  346872 -346818  346821       1
  346875  346872 -346818  346821      37  346875  346872  346878  346881      31
  346875  346872 -346878  346881      18  346770  346806  346812  346815      18
  346773  346770  346764  346767       1  346773  346770  346806  346812       1
  346776  346770  346764  346767       1  346779  346776  346770  346764       2
  346779  346776  346770  346773       2  346782  346776  346770  346773       2
  346785  346782  346776  346770      26  346785  346782  346776  346779      27
  346788  346782  346776  346770      26  346788  346782  346776  346779      27
  346791  346782  346776  346770      26  346791  346782  346776  346779      27
  346794  346776  346770  346773       2  346794  346776  346782  346785      26
  346794  346776  346782  346788      26  346794  346776  346782  346791      26
  346797  346794  346776  346770      26  346797  346794  346776  346779      27
  346797  346794  346776  346782      26  346800  346794  346776  346770      26
  346800  346794  346776  346779      27  346800  346794  346776  346782      26
  346803  346794  346776  346770      26  346803  346794  346776  346779      27
  346803  346794  346776  346782      26  346806  346770  346764  346767       1
  346806  346770  346776  346779       2  346806  346812  346818  346821       1
  346809  346806  346770  346773      36  346809  346806 -346770  346773       1
  346809  346806 -346770  346773      37  346809  346806  346812  346815      31
  346809  346806 -346812  346815      18  346737  346758  346764  346767      18
  346740  346737  346731  346734       1  346740  346737  346758  346764       1
  346743  346737  346731  346734       1  346746  346743  346737  346731       2
  346746  346743  346737  346740       2  346749  346743  346737  346731       2
  346749  346743  346737  346740       2  346752  346743  346737  346740      83
  346752  346743 -346737  346740       9  346755  346752  346743  346737     112
  346755  346752 -346743  346737     113  346755  346752 -346743  346737     114
  346755  346752 -346743  346737     115  346755  346752  346743  346746      88
  346755  346752  346743  346749      88  346758  346737  346731  346734       1
  346758  346737  346743  346746       2  346758  346737  346743  346749       2
  346758  346764  346770  346773       1  346761  346758  346737  346740      36
  346761  346758 -346737  346740       1  346761  346758 -346737  346740      37
  346761  346758  346764  346767      31  346761  346758 -346764  346767      18
  346689  346725  346731  346734      18  346692  346689  346683  346686       1
  346692  346689  346725  346731       1  346695  346689  346683  346686       1
  346698  346695  346689  346683       2  346698  346695  346689  346692       2
  346701  346695  346689  346692       2  346704  346701  346695  346689      26
  346704  346701  346695  346698      27  346707  346701  346695  346689      26
  346707  346701  346695  346698      27  346710  346701  346695  346689      26
  346710  346701  346695  346698      27  346713  346695  346689  346692       2
  346713  346695  346701  346704      26  346713  346695  346701  346707      26
  346713  346695  346701  346710      26  346716  346713  346695  346689      26
  346716  346713  346695  346698      27  346716  346713  346695  346701      26
  346719  346713  346695  346689      26  346719  346713  346695  346698      27
  346719  346713  346695  346701      26  346722  346713  346695  346689      26
  346722  346713  346695  346698      27  346722  346713  346695  346701      26
  346725  346689  346683  346686       1  346725  346689  346695  346698       2
  346725  346731  346737  346740       1  346728  346725  346689  346692      36
  346728  346725 -346689  346692       1  346728  346725 -346689  346692      37
  346728  346725  346731  346734      31  346728  346725 -346731  346734      18
  346656  346653  346644  346641       2  346656  346653  346644  346647       2
  346656  346653  346644  346650       2  346659  346653  346644  346641       2
  346659  346653  346644  346647       2  346659  346653  346644  346650       2
  346662  346653  346644  346647       2  346662  346653  346644  346650       2
  346665  346662  346653  346644      26  346665  346662  346653  346656      27
  346665  346662  346653  346659      27  346665  346662  346671  346641       2
  346668  346662  346653  346644      26  346668  346662  346653  346656      27
  346668  346662  346653  346659      27  346668  346662  346671  346641       2
  346671  346641  346644  346647       1  346671  346641  346644  346650       1
  346671  346662  346653  346656      26  346671  346662  346653  346659      26
  346671  346677  346683  346686      18  346674  346671  346641  346644       1
  346674  346671  346662  346653       2  346674  346671  346662  346665       2
  346674  346671  346662  346668       2  346674  346671  346677  346683       1
  346677  346671  346662  346665       2  346677  346671  346662  346668       2
  346677  346683  346689  346692       1  346680  346677  346671  346674      36
  346680  346677 -346671  346674       1  346680  346677 -346671  346674      37
  346680  346677  346683  346686      31  346680  346677 -346683  346686      18
  346599  346596  346590  346593       1  346599  346596  346635  346641       1
  346602  346596  346590  346593       1  346605  346602  346596  346590       2
  346605  346602  346596  346599       2  346608  346602  346596  346590       2
  346608  346602  346596  346599       2  346611  346602  346596  346599       2
  346614  346611  346602  346596      26  346614  346611  346602  346605      27
  346614  346611  346602  346608      27  346617  346611  346602  346596      26
  346617  346611  346602  346605      27  346617  346611  346602  346608      27
  346620  346611  346602  346605       2  346620  346611  346602  346608       2
  346623  346620  346611  346614      36  346623  346620 -346611  346614       1
  346623  346620 -346611  346614      37  346623  346620  346611  346617      36
  346623  346620 -346611  346617       1  346623  346620 -346611  346617      37
  346626  346620  346611  346614       1  346626  346620  346611  346617       1
  346629  346626  346620  346611      18  346629  346626  346620  346623      31
  346629  346626 -346620  346623      18  346632  346626  346620  346611      18
  346632  346626  346620  346623      31  346632  346626 -346620  346623      18
  346635  346596  346590  346593       1  346635  346596  346602  346605       2
  346635  346596  346602  346608       2  346635  346641  346644  346647       1
  346635  346641  346644  346650       1  346635  346641  346671  346674       1
  346638  346635  346596  346599      36  346638  346635 -346596  346599       1
  346638  346635 -346596  346599      37  346539  346584  346590  346593      18
  346542  346539  346533  346536       1  346542  346539  346584  346590       1
  346545  346539  346533  346536       1  346548  346545  346539  346533       2
  346548  346545  346539  346542       2  346551  346545  346539  346542       2
  346554  346551  346545  346539      26  346554  346551  346545  346548      27
  346557  346551  346545  346539      26  346557  346551  346545  346548      27
  346560  346551  346545  346539      26  346560  346551  346545  346548      27
  346563  346545  346539  346542       2  346563  346545  346551  346554      26
  346563  346545  346551  346557      26  346563  346545  346551  346560      26
  346566  346563  346545  346539      26  346566  346563  346545  346548      27
  346566  346563  346545  346551      26  346569  346563  346545  346539      26
  346569  346563  346545  346548      27  346569  346563  346545  346551      26
  346572  346563  346545  346548      26  346575  346572  346563  346545      26
  346575  346572  346563  346566      27  346575  346572  346563  346569      27
  346578  346572  346563  346545      26  346578  346572  346563  346566      27
  346578  346572  346563  346569      27  346581  346572  346563  346545      26
  346581  346572  346563  346566      27  346581  346572  346563  346569      27
  346584  346539  346533  346536       1  346584  346539  346545  346548       2
  346584  346590  346596  346599       1  346587  346584  346539  346542      36
  346587  346584 -346539  346542       1  346587  346584 -346539  346542      37
  346587  346584  346590  346593      31  346587  346584 -346590  346593      18
  346494  346527  346533  346536      18  346497  346494  346488  346491       1
  346497  346494  346527  346533       1  346500  346494  346488  346491       1
  346503  346500  346494  346488       2  346503  346500  346494  346497       2
  346506  346500  346494  346488       2  346506  346500  346494  346497       2
  346509  346500  346494  346497       2  346512  346509  346500  346494      26
  346512  346509  346500  346503      27  346512  346509  346500  346506      27
  346515  346509  346500  346494      26  346515  346509  346500  346503      27
  346515  346509  346500  346506      27  346518  346509  346500  346503       2
  346518  346509  346500  346506       2  346521  346518  346509  346512       1
  346521  346518  346509  346515       1  346524  346518  346509  346512       1
  346524  346518  346509  346515       1  346527  346494  346488  346491       1
  346527  346494  346500  346503       2  346527  346494  346500  346506       2
  346527  346533  346539  346542       1  346530  346527  346494  346497      36
  346530  346527 -346494  346497       1  346530  346527 -346494  346497      37
  346530  346527  346533  346536      31  346530  346527 -346533  346536      18
  346473  346482  346488  346491      18  346476  346473  346467  346470       1
  346476  346473  346482  346488       1  346479  346473  346467  346470       1
  346479  346473  346482  346488       1  346482  346473  346467  346470       1
  346482  346488  346494  346497       1  346485  346482  346473  346476      36
  346485  346482 -346473  346476       1  346485  346482 -346473  346476      37
  346485  346482  346473  346479      36  346485  346482 -346473  346479       1
  346485  346482 -346473  346479      37  346485  346482  346488  346491      31
  346485  346482 -346488  346491      18  346452  346461  346467  346470      18
  346455  346452  346446  346449       1  346455  346452  346461  346467       1
  346458  346452  346446  346449       1  346458  346452  346461  346467       1
  346461  346452  346446  346449       1  346461  346467  346473  346476       1
  346461  346467  346473  346479       1  346464  346461  346452  346455      36
  346464  346461 -346452  346455       1  346464  346461 -346452  346455      37
  346464  346461  346452  346458      36  346464  346461 -346452  346458       1
  346464  346461 -346452  346458      37  346464  346461  346467  346470      31
  346464  346461 -346467  346470      18  346386  346440  346446  346449      18
  346389  346386  346380  346383       1  346389  346386  346440  346446       1
  346392  346386  346380  346383       1  346395  346392  346386  346380       2
  346395  346392  346386  346389       2  346398  346392  346386  346380       2
  346398  346392  346386  346389       2  346401  346392  346386  346389       2
  346404  346401  346392  346386      26  346404  346401  346392  346395      27
  346404  346401  346392  346398      27  346407  346401  346392  346386      26
  346407  346401  346392  346395      27  346407  346401  346392  346398      27
  346410  346401  346392  346395      26  346410  346401  346392  346398      26
  346413  346410  346401  346392      26  346413  346410  346401  346404      27
  346413  346410  346401  346407      27  346416  346410  346401  346392      26
  346416  346410  346401  346404      27  346416  346410  346401  346407      27
  346419  346410  346401  346404      26  346419  346410  346401  346407      26
  346422  346419  346410  346401       2  346422  346419  346410  346413       2
  346422  346419  346410  346416       2  346425  346419  346410  346401       2
  346425  346419  346410  346413       2  346425  346419  346410  346416       2
  346428  346419  346410  346413       2  346428  346419  346410  346416       2
  346431  346428  346419  346410       2  346431  346428  346419  346422       2
  346431  346428  346419  346425       2  346434  346428  346419  346410       2
  346434  346428  346419  346422       2  346434  346428  346419  346425       2
  346437  346428  346419  346410       2  346437  346428  346419  346422       2
  346437  346428  346419  346425       2  346440  346386  346380  346383       1
  346440  346386  346392  346395       2  346440  346386  346392  346398       2
  346440  346446  346452  346455       1  346440  346446  346452  346458       1
  346443  346440  346386  346389      36  346443  346440 -346386  346389       1
  346443  346440 -346386  346389      37  346443  346440  346446  346449      31
  346443  346440 -346446  346449      18  346365  346374  346380  346383      18
  346368  346365  346359  346362       1  346368  346365  346374  346380       1
  346371  346365  346359  346362       1  346371  346365  346374  346380       1
  346374  346365  346359  346362       1  346374  346380  346386  346389       1
  346377  346374  346365  346368      36  346377  346374 -346365  346368       1
  346377  346374 -346365  346368      37  346377  346374  346365  346371      36
  346377  346374 -346365  346371       1  346377  346374 -346365  346371      37
  346377  346374  346380  346383      31  346377  346374 -346380  346383      18
  346299  346353  346359  346362      18  346302  346299  346293  346296       1
  346302  346299  346353  346359       1  346305  346299  346293  346296       1
  346308  346305  346299  346293       2  346308  346305  346299  346302       2
  346311  346305  346299  346293       2  346311  346305  346299  346302       2
  346314  346305  346299  346302       2  346317  346314  346305  346299      26
  346317  346314  346305  346308      27  346317  346314  346305  346311      27
  346320  346314  346305  346299      26  346320  346314  346305  346308      27
  346320  346314  346305  346311      27  346323  346314  346305  346308      26
  346323  346314  346305  346311      26  346326  346323  346314  346305      26
  346326  346323  346314  346317      27  346326  346323  346314  346320      27
  346329  346323  346314  346305      26  346329  346323  346314  346317      27
  346329  346323  346314  346320      27  346332  346323  346314  346317      26
  346332  346323  346314  346320      26  346335  346332  346323  346314       2
  346335  346332  346323  346326       2  346335  346332  346323  346329       2
  346338  346332  346323  346314       2  346338  346332  346323  346326       2
  346338  346332  346323  346329       2  346341  346332  346323  346326       2
  346341  346332  346323  346329       2  346344  346341  346332  346323       2
  346344  346341  346332  346335       2  346344  346341  346332  346338       2
  346347  346341  346332  346323       2  346347  346341  346332  346335       2
  346347  346341  346332  346338       2  346350  346341  346332  346323       2
  346350  346341  346332  346335       2  346350  346341  346332  346338       2
  346353  346299  346293  346296       1  346353  346299  346305  346308       2
  346353  346299  346305  346311       2  346353  346359  346365  346368       1
  346353  346359  346365  346371       1  346356  346353  346299  346302      36
  346356  346353 -346299  346302       1  346356  346353 -346299  346302      37
  346356  346353  346359  346362      31  346356  346353 -346359  346362      18
  346266  346287  346293  346296      18  346269  346266  346260  346263       1
  346269  346266  346287  346293       1  346272  346266  346260  346263       1
  346275  346272  346266  346260       2  346275  346272  346266  346269       2
  346278  346272  346266  346260       2  346278  346272  346266  346269       2
  346281  346272  346266  346269      83  346281  346272 -346266  346269       9
  346284  346281  346272  346266     112  346284  346281 -346272  346266     113
  346284  346281 -346272  346266     114  346284  346281 -346272  346266     115
  346284  346281  346272  346275      88  346284  346281  346272  346278      88
  346287  346266  346260  346263       1  346287  346266  346272  346275       2
  346287  346266  346272  346278       2  346287  346293  346299  346302       1
  346290  346287  346266  346269      36  346290  346287 -346266  346269       1
  346290  346287 -346266  346269      37  346290  346287  346293  346296      31
  346290  346287 -346293  346296      18  346245  346254  346260  346263      18
  346248  346245  346239  346242       1  346248  346245  346254  346260       1
  346251  346245  346239  346242       1  346251  346245  346254  346260       1
  346254  346245  346239  346242       1  346254  346260  346266  346269       1
  346257  346254  346245  346248      36  346257  346254 -346245  346248       1
  346257  346254 -346245  346248      37  346257  346254  346245  346251      36
  346257  346254 -346245  346251       1  346257  346254 -346245  346251      37
  346257  346254  346260  346263      31  346257  346254 -346260  346263      18
  346212  346233  346239  346242      18  346215  346212  346206  346209       1
  346215  346212  346233  346239       1  346218  346212  346206  346209       1
  346221  346218  346212  346206       2  346221  346218  346212  346215       2
  346224  346218  346212  346206       2  346224  346218  346212  346215       2
  346227  346218  346212  346215      83  346227  346218 -346212  346215       9
  346230  346227  346218  346212     112  346230  346227 -346218  346212     113
  346230  346227 -346218  346212     114  346230  346227 -346218  346212     115
  346230  346227  346218  346221      88  346230  346227  346218  346224      88
  346233  346212  346206  346209       1  346233  346212  346218  346221       2
  346233  346212  346218  346224       2  346233  346239  346245  346248       1
  346233  346239  346245  346251       1  346236  346233  346212  346215      36
  346236  346233 -346212  346215       1  346236  346233 -346212  346215      37
  346236  346233  346239  346242      31  346236  346233 -346239  346242      18
  346191  346200  346206  346209      18  346194  346191  346185  346188       1
  346194  346191  346200  346206       1  346197  346191  346185  346188       1
  346197  346191  346200  346206       1  346200  346191  346185  346188       1
  346200  346206  346212  346215       1  346203  346200  346191  346194      36
  346203  346200 -346191  346194       1  346203  346200 -346191  346194      37
  346203  346200  346191  346197      36  346203  346200 -346191  346197       1
  346203  346200 -346191  346197      37  346203  346200  346206  346209      31
  346203  346200 -346206  346209      18  346143  346179  346185  346188      18
  346146  346143  346137  346140       1  346146  346143  346179  346185       1
  346149  346143  346137  346140       1  346152  346149  346143  346137       2
  346152  346149  346143  346146       2  346155  346149  346143  346146       2
  346158  346155  346149  346143      26  346158  346155  346149  346152      27
  346161  346155  346149  346143      26  346161  346155  346149  346152      27
  346164  346155  346149  346143      26  346164  346155  346149  346152      27
  346167  346149  346143  346146       2  346167  346149  346155  346158      26
  346167  346149  346155  346161      26  346167  346149  346155  346164      26
  346170  346167  346149  346143      26  346170  346167  346149  346152      27
  346170  346167  346149  346155      26  346173  346167  346149  346143      26
  346173  346167  346149  346152      27  346173  346167  346149  346155      26
  346176  346167  346149  346143      26  346176  346167  346149  346152      27
  346176  346167  346149  346155      26  346179  346143  346137  346140       1
  346179  346143  346149  346152       2  346179  346185  346191  346194       1
  346179  346185  346191  346197       1  346182  346179  346143  346146      36
  346182  346179 -346143  346146       1  346182  346179 -346143  346146      37
  346182  346179  346185  346188      31  346182  346179 -346185  346188      18
  346113  346131  346137  346140      18  346116  346113  346107  346110       1
  346116  346113  346131  346137       1  346119  346113  346107  346110       1
  346122  346119  346113  346107       2  346122  346119  346113  346116       2
  346125  346119  346113  346107       2  346125  346119  346113  346116       2
  346128  346119  346113  346107       2  346128  346119  346113  346116       2
  346131  346113  346107  346110       1  346131  346113  346119  346122       2
  346131  346113  346119  346125       2  346131  346113  346119  346128       2
  346131  346137  346143  346146       1  346134  346131  346113  346116      36
  346134  346131 -346113  346116       1  346134  346131 -346113  346116      37
  346134  346131  346137  346140      31  346134  346131 -346137  346140      18
  346065  346101  346107  346110      18  346068  346065  346059  346062       1
  346068  346065  346101  346107       1  346071  346065  346059  346062       1
  346074  346071  346065  346059       2  346074  346071  346065  346068       2
  346077  346071  346065  346068       2  346080  346077  346071  346065      26
  346080  346077  346071  346074      27  346083  346077  346071  346065      26
  346083  346077  346071  346074      27  346086  346077  346071  346065      26
  346086  346077  346071  346074      27  346089  346071  346065  346068       2
  346089  346071  346077  346080      26  346089  346071  346077  346083      26
  346089  346071  346077  346086      26  346092  346089  346071  346065      26
  346092  346089  346071  346074      27  346092  346089  346071  346077      26
  346095  346089  346071  346065      26  346095  346089  346071  346074      27
  346095  346089  346071  346077      26  346098  346089  346071  346065      26
  346098  346089  346071  346074      27  346098  346089  346071  346077      26
  346101  346065  346059  346062       1  346101  346065  346071  346074       2
  346101  346107  346113  346116       1  346104  346101  346065  346068      36
  346104  346101 -346065  346068       1  346104  346101 -346065  346068      37
  346104  346101  346107  346110      31  346104  346101 -346107  346110      18
  346017  346053  346059  346062      18  346020  346017  346011  346014       1
  346020  346017  346053  346059       1  346023  346017  346011  346014       1
  346026  346023  346017  346011       2  346026  346023  346017  346020       2
  346029  346023  346017  346020       2  346032  346029  346023  346017      26
  346032  346029  346023  346026      27  346035  346029  346023  346017      26
  346035  346029  346023  346026      27  346038  346029  346023  346017      26
  346038  346029  346023  346026      27  346041  346023  346017  346020       2
  346041  346023  346029  346032      26  346041  346023  346029  346035      26
  346041  346023  346029  346038      26  346044  346041  346023  346017      26
  346044  346041  346023  346026      27  346044  346041  346023  346029      26
  346047  346041  346023  346017      26  346047  346041  346023  346026      27
  346047  346041  346023  346029      26  346050  346041  346023  346017      26
  346050  346041  346023  346026      27  346050  346041  346023  346029      26
  346053  346017  346011  346014       1  346053  346017  346023  346026       2
  346053  346059  346065  346068       1  346056  346053  346017  346020      36
  346056  346053 -346017  346020       1  346056  346053 -346017  346020      37
  346056  346053  346059  346062      31  346056  346053 -346059  346062      18
  345975  346005  346011  346014      18  345978  345975  345969  345972       1
  345978  345975  346005  346011       1  345981  345975  345969  345972       1
  345984  345981  345975  345969       2  345984  345981  345975  345978       2
  345987  345981  345975  345978       2  345990  345987  345981  345975      26
  345990  345987  345981  345984       2  345993  345987  345981  345975      26
  345993  345987  345981  345984       2  345996  345987  345981  345975      26
  345996  345987  345981  345984       2  345999  345981  345975  345978      83
  345999  345981 -345975  345978       9  345999  345981  345987  345990      83
  345999  345981 -345987  345990       9  345999  345981  345987  345993      83
  345999  345981 -345987  345993       9  345999  345981  345987  345996      83
  345999  345981 -345987  345996       9  346002  345999  345981  345975      84
  346002  345999 -345981  345975      85  346002  345999 -345981  345975      86
  346002  345999 -345981  345975      87  346002  345999  345981  345984      88
  346002  345999  345981  345987      89  346002  345999 -345981  345987      90
  346002  345999 -345981  345987      86  346002  345999 -345981  345987      91
  346005  345975  345969  345972       1  346005  345975  345981  345984       2
  346005  346011  346017  346020       1  346008  346005  345975  345978      36
  346008  346005 -345975  345978       1  346008  346005 -345975  345978      37
  346008  346005  346011  346014      31  346008  346005 -346011  346014      18
  345945  345963  345969  345972      18  345948  345945  345939  345942       1
  345948  345945  345963  345969       1  345951  345945  345939  345942       1
  345954  345951  345945  345939       2  345954  345951  345945  345948       2
  345957  345951  345945  345939       2  345957  345951  345945  345948       2
  345960  345951  345945  345939       2  345960  345951  345945  345948       2
  345963  345945  345939  345942       1  345963  345945  345951  345954       2
  345963  345945  345951  345957       2  345963  345945  345951  345960       2
  345963  345969  345975  345978       1  345966  345963  345945  345948      36
  345966  345963 -345945  345948       1  345966  345963 -345945  345948      37
  345966  345963  345969  345972      31  345966  345963 -345969  345972      18
  345894  345933  345939  345942      18  345897  345894  345888  345891       1
  345897  345894  345933  345939       1  345900  345894  345888  345891       1
  345903  345900  345894  345888       2  345903  345900  345894  345897       2
  345906  345900  345894  345888       2  345906  345900  345894  345897       2
  345909  345900  345894  345897       2  345912  345909  345900  345894      26
  345912  345909  345900  345903      27  345912  345909  345900  345906      27
  345915  345909  345900  345894      26  345915  345909  345900  345903      27
  345915  345909  345900  345906      27  345918  345909  345900  345903       2
  345918  345909  345900  345906       2  345921  345918  345909  345912      36
  345921  345918 -345909  345912       1  345921  345918 -345909  345912      37
  345921  345918  345909  345915      36  345921  345918 -345909  345915       1
  345921  345918 -345909  345915      37  345924  345918  345909  345912       1
  345924  345918  345909  345915       1  345927  345924  345918  345909      18
  345927  345924  345918  345921      31  345927  345924 -345918  345921      18
  345930  345924  345918  345909      18  345930  345924  345918  345921      31
  345930  345924 -345918  345921      18  345933  345894  345888  345891       1
  345933  345894  345900  345903       2  345933  345894  345900  345906       2
  345933  345939  345945  345948       1  345936  345933  345894  345897      36
  345936  345933 -345894  345897       1  345936  345933 -345894  345897      37
  345936  345933  345939  345942      31  345936  345933 -345939  345942      18
  345837  345882  345888  345891      18  345840  345837  345831  345834       1
  345840  345837  345882  345888       1  345843  345837  345831  345834       1
  345846  345843  345837  345831       2  345846  345843  345837  345840       2
  345849  345843  345837  345831       2  345849  345843  345837  345840       2
  345852  345843  345837  345840       2  345855  345852  345843  345837      26
  345855  345852  345843  345846      27  345855  345852  345843  345849      27
  345858  345852  345843  345846      26  345858  345852  345843  345849      26
  345861  345858  345852  345843      26  345861  345858  345852  345855      27
  345864  345858  345852  345843      26  345864  345858  345852  345855      27
  345867  345858  345852  345843      26  345867  345858  345852  345855      27
  345870  345852  345843  345846      26  345870  345852  345843  345849      26
  345870  345852  345858  345861      26  345870  345852  345858  345864      26
  345870  345852  345858  345867      26  345873  345870  345852  345843      26
  345873  345870  345852  345855      27  345873  345870  345852  345858      26
  345876  345870  345852  345843      26  345876  345870  345852  345855      27
  345876  345870  345852  345858      26  345879  345870  345852  345843      26
  345879  345870  345852  345855      27  345879  345870  345852  345858      26
  345882  345837  345831  345834       1  345882  345837  345843  345846       2
  345882  345837  345843  345849       2  345882  345888  345894  345897       1
  345885  345882  345837  345840      36  345885  345882 -345837  345840       1
  345885  345882 -345837  345840      37  345885  345882  345888  345891      31
  345885  345882 -345888  345891      18  345789  345825  345831  345834      18
  345792  345789  345783  345786       1  345792  345789  345825  345831       1
  345795  345789  345783  345786       1  345798  345795  345789  345783       2
  345798  345795  345789  345792       2  345801  345795  345789  345792       2
  345804  345801  345795  345789      26  345804  345801  345795  345798      27
  345807  345801  345795  345789      26  345807  345801  345795  345798      27
  345810  345801  345795  345789      26  345810  345801  345795  345798      27
  345813  345795  345789  345792       2  345813  345795  345801  345804      26
  345813  345795  345801  345807      26  345813  345795  345801  345810      26
  345816  345813  345795  345789      26  345816  345813  345795  345798      27
  345816  345813  345795  345801      26  345819  345813  345795  345789      26
  345819  345813  345795  345798      27  345819  345813  345795  345801      26
  345822  345813  345795  345789      26  345822  345813  345795  345798      27
  345822  345813  345795  345801      26  345825  345789  345783  345786       1
  345825  345789  345795  345798       2  345825  345831  345837  345840       1
  345828  345825  345789  345792      36  345828  345825 -345789  345792       1
  345828  345825 -345789  345792      37  345828  345825  345831  345834      31
  345828  345825 -345831  345834      18  345723  345777  345783  345786      18
  345726  345723  345717  345720       1  345726  345723  345777  345783       1
  345729  345723  345717  345720       1  345732  345729  345723  345717       2
  345732  345729  345723  345726       2  345735  345729  345723  345717       2
  345735  345729  345723  345726       2  345738  345729  345723  345726       2
  345741  345738  345729  345723      26  345741  345738  345729  345732      27
  345741  345738  345729  345735      27  345744  345738  345729  345723      26
  345744  345738  345729  345732      27  345744  345738  345729  345735      27
  345747  345738  345729  345732      26  345747  345738  345729  345735      26
  345750  345747  345738  345729      26  345750  345747  345738  345741      27
  345750  345747  345738  345744      27  345753  345747  345738  345729      26
  345753  345747  345738  345741      27  345753  345747  345738  345744      27
  345756  345747  345738  345741      26  345756  345747  345738  345744      26
  345759  345756  345747  345738       2  345759  345756  345747  345750       2
  345759  345756  345747  345753       2  345762  345756  345747  345738       2
  345762  345756  345747  345750       2  345762  345756  345747  345753       2
  345765  345756  345747  345750       2  345765  345756  345747  345753       2
  345768  345765  345756  345747       2  345768  345765  345756  345759       2
  345768  345765  345756  345762       2  345771  345765  345756  345747       2
  345771  345765  345756  345759       2  345771  345765  345756  345762       2
  345774  345765  345756  345747       2  345774  345765  345756  345759       2
  345774  345765  345756  345762       2  345777  345723  345717  345720       1
  345777  345723  345729  345732       2  345777  345723  345729  345735       2
  345777  345783  345789  345792       1  345780  345777  345723  345726      36
  345780  345777 -345723  345726       1  345780  345777 -345723  345726      37
  345780  345777  345783  345786      31  345780  345777 -345783  345786      18
  345702  345711  345717  345720      18  345705  345702  345696  345699       1
  345705  345702  345711  345717       1  345708  345702  345696  345699       1
  345708  345702  345711  345717       1  345711  345702  345696  345699       1
  345711  345717  345723  345726       1  345714  345711  345702  345705      36
  345714  345711 -345702  345705       1  345714  345711 -345702  345705      37
  345714  345711  345702  345708      36  345714  345711 -345702  345708       1
  345714  345711 -345702  345708      37  345714  345711  345717  345720      31
  345714  345711 -345717  345720      18  345651  345690  345696  345699      18
  345654  345651  345645  345648       1  345654  345651  345690  345696       1
  345657  345651  345645  345648       1  345660  345657  345651  345645       2
  345660  345657  345651  345654       2  345663  345657  345651  345645       2
  345663  345657  345651  345654       2  345666  345657  345651  345654       2
  345669  345666  345657  345651      26  345669  345666  345657  345660      27
  345669  345666  345657  345663      27  345672  345666  345657  345651      26
  345672  345666  345657  345660      27  345672  345666  345657  345663      27
  345675  345666  345657  345660       2  345675  345666  345657  345663       2
  345678  345675  345666  345669      36  345678  345675 -345666  345669       1
  345678  345675 -345666  345669      37  345678  345675  345666  345672      36
  345678  345675 -345666  345672       1  345678  345675 -345666  345672      37
  345681  345675  345666  345669       1  345681  345675  345666  345672       1
  345684  345681  345675  345666      18  345684  345681  345675  345678      31
  345684  345681 -345675  345678      18  345687  345681  345675  345666      18
  345687  345681  345675  345678      31  345687  345681 -345675  345678      18
  345690  345651  345645  345648       1  345690  345651  345657  345660       2
  345690  345651  345657  345663       2  345690  345696  345702  345705       1
  345690  345696  345702  345708       1  345693  345690  345651  345654      36
  345693  345690 -345651  345654       1  345693  345690 -345651  345654      37
  345693  345690  345696  345699      31  345693  345690 -345696  345699      18
  345618  345639  345645  345648      18  345621  345618  345612  345615       1
  345621  345618  345639  345645       1  345624  345618  345612  345615       1
  345627  345624  345618  345612       2  345627  345624  345618  345621       2
  345630  345624  345618  345612       2  345630  345624  345618  345621       2
  345633  345624  345618  345621      83  345633  345624 -345618  345621       9
  345636  345633  345624  345618     112  345636  345633 -345624  345618     113
  345636  345633 -345624  345618     114  345636  345633 -345624  345618     115
  345636  345633  345624  345627      88  345636  345633  345624  345630      88
  345639  345618  345612  345615       1  345639  345618  345624  345627       2
  345639  345618  345624  345630       2  345639  345645  345651  345654       1
  345642  345639  345618  345621      36  345642  345639 -345618  345621       1
  345642  345639 -345618  345621      37  345642  345639  345645  345648      31
  345642  345639 -345645  345648      18  345552  345606  345612  345615      18
  345555  345552  345546  345549       1  345555  345552  345606  345612       1
  345558  345552  345546  345549       1  345561  345558  345552  345546       2
  345561  345558  345552  345555       2  345564  345558  345552  345546       2
  345564  345558  345552  345555       2  345567  345558  345552  345555       2
  345570  345567  345558  345552      26  345570  345567  345558  345561      27
  345570  345567  345558  345564      27  345573  345567  345558  345552      26
  345573  345567  345558  345561      27  345573  345567  345558  345564      27
  345576  345567  345558  345561      26  345576  345567  345558  345564      26
  345579  345576  345567  345558      26  345579  345576  345567  345570      27
  345579  345576  345567  345573      27  345582  345576  345567  345558      26
  345582  345576  345567  345570      27  345582  345576  345567  345573      27
  345585  345576  345567  345570      26  345585  345576  345567  345573      26
  345588  345585  345576  345567       2  345588  345585  345576  345579       2
  345588  345585  345576  345582       2  345591  345585  345576  345567       2
  345591  345585  345576  345579       2  345591  345585  345576  345582       2
  345594  345585  345576  345579       2  345594  345585  345576  345582       2
  345597  345594  345585  345576       2  345597  345594  345585  345588       2
  345597  345594  345585  345591       2  345600  345594  345585  345576       2
  345600  345594  345585  345588       2  345600  345594  345585  345591       2
  345603  345594  345585  345576       2  345603  345594  345585  345588       2
  345603  345594  345585  345591       2  345606  345552  345546  345549       1
  345606  345552  345558  345561       2  345606  345552  345558  345564       2
  345606  345612  345618  345621       1  345609  345606  345552  345555      36
  345609  345606 -345552  345555       1  345609  345606 -345552  345555      37
  345609  345606  345612  345615      31  345609  345606 -345612  345615      18
  345507  345540  345546  345549      18  345510  345507  345501  345504       1
  345510  345507  345540  345546       1  345513  345507  345501  345504       1
  345516  345513  345507  345501       2  345516  345513  345507  345510       2
  345519  345513  345507  345501       2  345519  345513  345507  345510       2
  345522  345513  345507  345510       2  345525  345522  345513  345507      26
  345525  345522  345513  345516      27  345525  345522  345513  345519      27
  345528  345522  345513  345507      26  345528  345522  345513  345516      27
  345528  345522  345513  345519      27  345531  345522  345513  345516       2
  345531  345522  345513  345519       2  345534  345531  345522  345525       1
  345534  345531  345522  345528       1  345537  345531  345522  345525       1
  345537  345531  345522  345528       1  345540  345507  345501  345504       1
  345540  345507  345513  345516       2  345540  345507  345513  345519       2
  345540  345546  345552  345555       1  345543  345540  345507  345510      36
  345543  345540 -345507  345510       1  345543  345540 -345507  345510      37
  345543  345540  345546  345549      31  345543  345540 -345546  345549      18
  345474  345471  345462  345459       2  345474  345471  345462  345465       2
  345474  345471  345462  345468       2  345477  345471  345462  345459       2
  345477  345471  345462  345465       2  345477  345471  345462  345468       2
  345480  345471  345462  345465       2  345480  345471  345462  345468       2
  345483  345480  345471  345462      26  345483  345480  345471  345474      27
  345483  345480  345471  345477      27  345483  345480  345489  345459       2
  345486  345480  345471  345462      26  345486  345480  345471  345474      27
  345486  345480  345471  345477      27  345486  345480  345489  345459       2
  345489  345459  345462  345465       1  345489  345459  345462  345468       1
  345489  345480  345471  345474      26  345489  345480  345471  345477      26
  345489  345495  345501  345504      18  345492  345489  345459  345462       1
  345492  345489  345480  345471       2  345492  345489  345480  345483       2
  345492  345489  345480  345486       2  345492  345489  345495  345501       1
  345495  345489  345480  345483       2  345495  345489  345480  345486       2
  345495  345501  345507  345510       1  345498  345495  345489  345492      36
  345498  345495 -345489  345492       1  345498  345495 -345489  345492      37
  345498  345495  345501  345504      31  345498  345495 -345501  345504      18
  345411  345408  345402  345405       1  345411  345408  345453  345459       1
  345414  345408  345402  345405       1  345417  345414  345408  345402       2
  345417  345414  345408  345411       2  345420  345414  345408  345402       2
  345420  345414  345408  345411       2  345423  345414  345408  345411       2
  345426  345423  345414  345408      26  345426  345423  345414  345417      27
  345426  345423  345414  345420      27  345429  345423  345414  345417      26
  345429  345423  345414  345420      26  345432  345429  345423  345414      26
  345432  345429  345423  345426      27  345435  345429  345423  345414      26
  345435  345429  345423  345426      27  345438  345429  345423  345414      26
  345438  345429  345423  345426      27  345441  345423  345414  345417      26
  345441  345423  345414  345420      26  345441  345423  345429  345432      26
  345441  345423  345429  345435      26  345441  345423  345429  345438      26
  345444  345441  345423  345414      26  345444  345441  345423  345426      27
  345444  345441  345423  345429      26  345447  345441  345423  345414      26
  345447  345441  345423  345426      27  345447  345441  345423  345429      26
  345450  345441  345423  345414      26  345450  345441  345423  345426      27
  345450  345441  345423  345429      26  345453  345408  345402  345405       1
  345453  345408  345414  345417       2  345453  345408  345414  345420       2
  345453  345459  345462  345465       1  345453  345459  345462  345468       1
  345453  345459  345489  345492       1  345456  345453  345408  345411      36
  345456  345453 -345408  345411       1  345456  345453 -345408  345411      37
  345357  345396  345402  345405      18  345360  345357  345351  345354       1
  345360  345357  345396  345402       1  345363  345357  345351  345354       1
  345366  345363  345357  345351       2  345366  345363  345357  345360       2
  345369  345363  345357  345351       2  345369  345363  345357  345360       2
  345372  345363  345357  345360       2  345375  345372  345363  345357       2
  345375  345372  345363  345366       2  345375  345372  345363  345369       2
  345378  345372  345363  345357       2  345378  345372  345363  345366       2
  345378  345372  345363  345369       2  345381  345372  345363  345366       2
  345381  345372  345363  345369       2  345384  345381  345372  345375     135
  345384  345381  345372  345378     135  345387  345384  345381  345372     135
  345390  345384  345381  345372     135  345393  345384  345381  345372     135
  345396  345357  345351  345354       1  345396  345357  345363  345366       2
  345396  345357  345363  345369       2  345396  345402  345408  345411       1
  345399  345396  345357  345360      36  345399  345396 -345357  345360       1
  345399  345396 -345357  345360      37  345399  345396  345402  345405      31
  345399  345396 -345402  345405      18  345300  345345  345351  345354      18
  345303  345300  345294  345297       1  345303  345300  345345  345351       1
  345306  345300  345294  345297       1  345309  345306  345300  345294       2
  345309  345306  345300  345303       2  345312  345306  345300  345303       2
  345315  345312  345306  345300      26  345315  345312  345306  345309      27
  345318  345312  345306  345300      26  345318  345312  345306  345309      27
  345321  345312  345306  345300      26  345321  345312  345306  345309      27
  345324  345306  345300  345303       2  345324  345306  345312  345315      26
  345324  345306  345312  345318      26  345324  345306  345312  345321      26
  345327  345324  345306  345300      26  345327  345324  345306  345309      27
  345327  345324  345306  345312      26  345330  345324  345306  345300      26
  345330  345324  345306  345309      27  345330  345324  345306  345312      26
  345333  345324  345306  345309      26  345336  345333  345324  345306      26
  345336  345333  345324  345327      27  345336  345333  345324  345330      27
  345339  345333  345324  345306      26  345339  345333  345324  345327      27
  345339  345333  345324  345330      27  345342  345333  345324  345306      26
  345342  345333  345324  345327      27  345342  345333  345324  345330      27
  345345  345300  345294  345297       1  345345  345300  345306  345309       2
  345345  345351  345357  345360       1  345348  345345  345300  345303      36
  345348  345345 -345300  345303       1  345348  345345 -345300  345303      37
  345348  345345  345351  345354      31  345348  345345 -345351  345354      18
  345279  345288  345294  345297      18  345282  345279  345273  345276       1
  345282  345279  345288  345294       1  345285  345279  345273  345276       1
  345285  345279  345288  345294       1  345288  345279  345273  345276       1
  345288  345294  345300  345303       1  345291  345288  345279  345282      36
  345291  345288 -345279  345282       1  345291  345288 -345279  345282      37
  345291  345288  345279  345285      36  345291  345288 -345279  345285       1
  345291  345288 -345279  345285      37  345291  345288  345294  345297      31
  345291  345288 -345294  345297      18  345258  345267  345273  345276      18
  345261  345258  345252  345255       1  345261  345258  345267  345273       1
  345264  345258  345252  345255       1  345264  345258  345267  345273       1
  345267  345258  345252  345255       1  345267  345273  345279  345282       1
  345267  345273  345279  345285       1  345270  345267  345258  345261      36
  345270  345267 -345258  345261       1  345270  345267 -345258  345261      37
  345270  345267  345258  345264      36  345270  345267 -345258  345264       1
  345270  345267 -345258  345264      37  345270  345267  345273  345276      31
  345270  345267 -345273  345276      18  345192  345246  345252  345255      18
  345195  345192  345186  345189       1  345195  345192  345246  345252       1
  345198  345192  345186  345189       1  345201  345198  345192  345186       2
  345201  345198  345192  345195       2  345204  345198  345192  345186       2
  345204  345198  345192  345195       2  345207  345198  345192  345195       2
  345210  345207  345198  345192      26  345210  345207  345198  345201      27
  345210  345207  345198  345204      27  345213  345207  345198  345192      26
  345213  345207  345198  345201      27  345213  345207  345198  345204      27
  345216  345207  345198  345201      26  345216  345207  345198  345204      26
  345219  345216  345207  345198      26  345219  345216  345207  345210      27
  345219  345216  345207  345213      27  345222  345216  345207  345198      26
  345222  345216  345207  345210      27  345222  345216  345207  345213      27
  345225  345216  345207  345210      26  345225  345216  345207  345213      26
  345228  345225  345216  345207       2  345228  345225  345216  345219       2
  345228  345225  345216  345222       2  345231  345225  345216  345207       2
  345231  345225  345216  345219       2  345231  345225  345216  345222       2
  345234  345225  345216  345219       2  345234  345225  345216  345222       2
  345237  345234  345225  345216       2  345237  345234  345225  345228       2
  345237  345234  345225  345231       2  345240  345234  345225  345216       2
  345240  345234  345225  345228       2  345240  345234  345225  345231       2
  345243  345234  345225  345216       2  345243  345234  345225  345228       2
  345243  345234  345225  345231       2  345246  345192  345186  345189       1
  345246  345192  345198  345201       2  345246  345192  345198  345204       2
  345246  345252  345258  345261       1  345246  345252  345258  345264       1
  345249  345246  345192  345195      36  345249  345246 -345192  345195       1
  345249  345246 -345192  345195      37  345249  345246  345252  345255      31
  345249  345246 -345252  345255      18  345150  345180  345186  345189      18
  345153  345150  345144  345147       1  345153  345150  345180  345186       1
  345156  345150  345144  345147       1  345159  345156  345150  345144       2
  345159  345156  345150  345153       2  345162  345156  345150  345153       2
  345165  345162  345156  345150      26  345165  345162  345156  345159       2
  345168  345162  345156  345150      26  345168  345162  345156  345159       2
  345171  345162  345156  345150      26  345171  345162  345156  345159       2
  345174  345156  345150  345153      83  345174  345156 -345150  345153       9
  345174  345156  345162  345165      83  345174  345156 -345162  345165       9
  345174  345156  345162  345168      83  345174  345156 -345162  345168       9
  345174  345156  345162  345171      83  345174  345156 -345162  345171       9
  345177  345174  345156  345150      84  345177  345174 -345156  345150      85
  345177  345174 -345156  345150      86  345177  345174 -345156  345150      87
  345177  345174  345156  345159      88  345177  345174  345156  345162      89
  345177  345174 -345156  345162      90  345177  345174 -345156  345162      86
  345177  345174 -345156  345162      91  345180  345150  345144  345147       1
  345180  345150  345156  345159       2  345180  345186  345192  345195       1
  345183  345180  345150  345153      36  345183  345180 -345150  345153       1
  345183  345180 -345150  345153      37  345183  345180  345186  345189      31
  345183  345180 -345186  345189      18  345102  345138  345144  345147      18
  345105  345102  345096  345099       1  345105  345102  345138  345144       1
  345108  345102  345096  345099       1  345111  345108  345102  345096       2
  345111  345108  345102  345105       2  345114  345108  345102  345105       2
  345117  345114  345108  345102      26  345117  345114  345108  345111      27
  345120  345114  345108  345102      26  345120  345114  345108  345111      27
  345123  345114  345108  345102      26  345123  345114  345108  345111      27
  345126  345108  345102  345105       2  345126  345108  345114  345117      26
  345126  345108  345114  345120      26  345126  345108  345114  345123      26
  345129  345126  345108  345102      26  345129  345126  345108  345111      27
  345129  345126  345108  345114      26  345132  345126  345108  345102      26
  345132  345126  345108  345111      27  345132  345126  345108  345114      26
  345135  345126  345108  345102      26  345135  345126  345108  345111      27
  345135  345126  345108  345114      26  345138  345102  345096  345099       1
  345138  345102  345108  345111       2  345138  345144  345150  345153       1
  345141  345138  345102  345105      36  345141  345138 -345102  345105       1
  345141  345138 -345102  345105      37  345141  345138  345144  345147      31
  345141  345138 -345144  345147      18  345060  345090  345096  345099      18
  345063  345060  345054  345057       1  345063  345060  345090  345096       1
  345066  345060  345054  345057       1  345069  345066  345060  345054       2
  345069  345066  345060  345063       2  345072  345066  345060  345063       2
  345075  345072  345066  345060      26  345075  345072  345066  345069       2
  345078  345072  345066  345060      26  345078  345072  345066  345069       2
  345081  345072  345066  345060      26  345081  345072  345066  345069       2
  345084  345066  345060  345063      83  345084  345066 -345060  345063       9
  345084  345066  345072  345075      83  345084  345066 -345072  345075       9
  345084  345066  345072  345078      83  345084  345066 -345072  345078       9
  345084  345066  345072  345081      83  345084  345066 -345072  345081       9
  345087  345084  345066  345060      84  345087  345084 -345066  345060      85
  345087  345084 -345066  345060      86  345087  345084 -345066  345060      87
  345087  345084  345066  345069      88  345087  345084  345066  345072      89
  345087  345084 -345066  345072      90  345087  345084 -345066  345072      86
  345087  345084 -345066  345072      91  345090  345060  345054  345057       1
  345090  345060  345066  345069       2  345090  345096  345102  345105       1
  345093  345090  345060  345063      36  345093  345090 -345060  345063       1
  345093  345090 -345060  345063      37  345093  345090  345096  345099      31
  345093  345090 -345096  345099      18  345015  345048  345054  345057      18
  345018  345015  345009  345012       1  345018  345015  345048  345054       1
  345021  345015  345009  345012       1  345024  345021  345015  345009       2
  345024  345021  345015  345018       2  345027  345021  345015  345009       2
  345027  345021  345015  345018       2  345030  345021  345015  345018       2
  345033  345030  345021  345015      26  345033  345030  345021  345024      27
  345033  345030  345021  345027      27  345036  345030  345021  345015      26
  345036  345030  345021  345024      27  345036  345030  345021  345027      27
  345039  345030  345021  345024       2  345039  345030  345021  345027       2
  345042  345039  345030  345033       1  345042  345039  345030  345036       1
  345045  345039  345030  345033       1  345045  345039  345030  345036       1
  345048  345015  345009  345012       1  345048  345015  345021  345024       2
  345048  345015  345021  345027       2  345048  345054  345060  345063       1
  345051  345048  345015  345018      36  345051  345048 -345015  345018       1
  345051  345048 -345015  345018      37  345051  345048  345054  345057      31
  345051  345048 -345054  345057      18  344985  345003  345009  345012      18
  344988  344985  344979  344982       1  344988  344985  345003  345009       1
  344991  344985  344979  344982       1  344994  344991  344985  344979       2
  344994  344991  344985  344988       2  344997  344991  344985  344979       2
  344997  344991  344985  344988       2  345000  344991  344985  344979       2
  345000  344991  344985  344988       2  345003  344985  344979  344982       1
  345003  344985  344991  344994       2  345003  344985  344991  344997       2
  345003  344985  344991  345000       2  345003  345009  345015  345018       1
  345006  345003  344985  344988      36  345006  345003 -344985  344988       1
  345006  345003 -344985  344988      37  345006  345003  345009  345012      31
  345006  345003 -345009  345012      18  344955  344973  344979  344982      18
  344958  344955  344949  344952       1  344958  344955  344973  344979       1
  344961  344955  344949  344952       1  344964  344961  344955  344949       2
  344964  344961  344955  344958       2  344967  344961  344955  344949       2
  344967  344961  344955  344958       2  344970  344961  344955  344949       2
  344970  344961  344955  344958       2  344973  344955  344949  344952       1
  344973  344955  344961  344964       2  344973  344955  344961  344967       2
  344973  344955  344961  344970       2  344973  344979  344985  344988       1
  344976  344973  344955  344958      36  344976  344973 -344955  344958       1
  344976  344973 -344955  344958      37  344976  344973  344979  344982      31
  344976  344973 -344979  344982      18  344922  344943  344949  344952      18
  344925  344922  344916  344919       1  344925  344922  344943  344949       1
  344928  344922  344916  344919       1  344931  344928  344922  344916       2
  344931  344928  344922  344925       2  344934  344928  344922  344916       2
  344934  344928  344922  344925       2  344937  344928  344922  344925      83
  344937  344928 -344922  344925       9  344940  344937  344928  344922     112
  344940  344937 -344928  344922     113  344940  344937 -344928  344922     114
  344940  344937 -344928  344922     115  344940  344937  344928  344931      88
  344940  344937  344928  344934      88  344943  344922  344916  344919       1
  344943  344922  344928  344931       2  344943  344922  344928  344934       2
  344943  344949  344955  344958       1  344946  344943  344922  344925      36
  344946  344943 -344922  344925       1  344946  344943 -344922  344925      37
  344946  344943  344949  344952      31  344946  344943 -344949  344952      18
  344850  344910  344916  344919      18  344853  344850  344844  344847       1
  344853  344850  344910  344916       1  344856  344850  344844  344847       1
  344859  344856  344850  344844       2  344859  344856  344850  344853       2
  344862  344856  344850  344844       2  344862  344856  344850  344853       2
  344865  344856  344850  344853       2  344868  344865  344856  344850      26
  344868  344865  344856  344859      27  344868  344865  344856  344862      27
  344871  344865  344856  344850      26  344871  344865  344856  344859      27
  344871  344865  344856  344862      27  344874  344865  344856  344859      26
  344874  344865  344856  344862      26  344877  344874  344865  344856       2
  344877  344874  344865  344868       2  344877  344874  344865  344871       2
  344880  344874  344865  344856       2  344880  344874  344865  344868       2
  344880  344874  344865  344871       2  344883  344874  344865  344868       2
  344883  344874  344865  344871       2  344886  344883  344874  344865       9
  344886  344883  344874  344877       9  344886  344883  344874  344880       9
  344889  344883  344874  344877       9  344889  344883  344874  344880       9
  344892  344889  344883  344886      78  344892  344889 -344883  344886      17
  344895  344892  344889  344883      78  344895  344892 -344889  344883      17
  344898  344892  344889  344883      78  344898  344892 -344889  344883      17
  344901  344889  344883  344886      78  344901  344889 -344883  344886      17
  344901  344889  344892  344895      78  344901  344889 -344892  344895      17
  344901  344889  344892  344898      78  344901  344889 -344892  344898      17
  344904  344901  344889  344883      78  344904  344901 -344889  344883      17
  344904  344901  344889  344892      78  344904  344901 -344889  344892      17
  344907  344901  344889  344883      78  344907  344901 -344889  344883      17
  344907  344901  344889  344892      78  344907  344901 -344889  344892      17
  344910  344850  344844  344847       1  344910  344850  344856  344859       2
  344910  344850  344856  344862       2  344910  344916  344922  344925       1
  344913  344910  344850  344853      36  344913  344910 -344850  344853       1
  344913  344910 -344850  344853      37  344913  344910  344916  344919      31
  344913  344910 -344916  344919      18  344805  344838  344844  344847      18
  344808  344805  344799  344802       1  344808  344805  344838  344844       1
  344811  344805  344799  344802       1  344814  344811  344805  344799       2
  344814  344811  344805  344808       2  344817  344811  344805  344799       2
  344817  344811  344805  344808       2  344820  344811  344805  344808       2
  344823  344820  344811  344805      26  344823  344820  344811  344814      27
  344823  344820  344811  344817      27  344826  344820  344811  344805      26
  344826  344820  344811  344814      27  344826  344820  344811  344817      27
  344829  344820  344811  344814       2  344829  344820  344811  344817       2
  344832  344829  344820  344823       1  344832  344829  344820  344826       1
  344835  344829  344820  344823       1  344835  344829  344820  344826       1
  344838  344805  344799  344802       1  344838  344805  344811  344814       2
  344838  344805  344811  344817       2  344838  344844  344850  344853       1
  344841  344838  344805  344808      36  344841  344838 -344805  344808       1
  344841  344838 -344805  344808      37  344841  344838  344844  344847      31
  344841  344838 -344844  344847      18  344757  344793  344799  344802      18
  344760  344757  344751  344754       1  344760  344757  344793  344799       1
  344763  344757  344751  344754       1  344766  344763  344757  344751       2
  344766  344763  344757  344760       2  344769  344763  344757  344760       2
  344772  344769  344763  344757      26  344772  344769  344763  344766      27
  344775  344769  344763  344757      26  344775  344769  344763  344766      27
  344778  344769  344763  344757      26  344778  344769  344763  344766      27
  344781  344763  344757  344760       2  344781  344763  344769  344772      26
  344781  344763  344769  344775      26  344781  344763  344769  344778      26
  344784  344781  344763  344757      26  344784  344781  344763  344766      27
  344784  344781  344763  344769      26  344787  344781  344763  344757      26
  344787  344781  344763  344766      27  344787  344781  344763  344769      26
  344790  344781  344763  344757      26  344790  344781  344763  344766      27
  344790  344781  344763  344769      26  344793  344757  344751  344754       1
  344793  344757  344763  344766       2  344793  344799  344805  344808       1
  344796  344793  344757  344760      36  344796  344793 -344757  344760       1
  344796  344793 -344757  344760      37  344796  344793  344799  344802      31
  344796  344793 -344799  344802      18  344700  344745  344751  344754      18
  344703  344700  344694  344697       1  344703  344700  344745  344751       1
  344706  344700  344694  344697       1  344709  344706  344700  344694       2
  344709  344706  344700  344703       2  344712  344706  344700  344694       2
  344712  344706  344700  344703       2  344715  344706  344700  344703       2
  344718  344715  344706  344700      26  344718  344715  344706  344709      27
  344718  344715  344706  344712      27  344721  344715  344706  344709      26
  344721  344715  344706  344712      26  344724  344721  344715  344706      26
  344724  344721  344715  344718      27  344727  344721  344715  344706      26
  344727  344721  344715  344718      27  344730  344721  344715  344706      26
  344730  344721  344715  344718      27  344733  344715  344706  344709      26
  344733  344715  344706  344712      26  344733  344715  344721  344724      26
  344733  344715  344721  344727      26  344733  344715  344721  344730      26
  344736  344733  344715  344706      26  344736  344733  344715  344718      27
  344736  344733  344715  344721      26  344739  344733  344715  344706      26
  344739  344733  344715  344718      27  344739  344733  344715  344721      26
  344742  344733  344715  344706      26  344742  344733  344715  344718      27
  344742  344733  344715  344721      26  344745  344700  344694  344697       1
  344745  344700  344706  344709       2  344745  344700  344706  344712       2
  344745  344751  344757  344760       1  344748  344745  344700  344703      36
  344748  344745 -344700  344703       1  344748  344745 -344700  344703      37
  344748  344745  344751  344754      31  344748  344745 -344751  344754      18
  344652  344688  344694  344697      18  344655  344652  344646  344649       1
  344655  344652  344688  344694       1  344658  344652  344646  344649       1
  344661  344658  344652  344646       2  344661  344658  344652  344655       2
  344664  344658  344652  344655       2  344667  344664  344658  344652      26
  344667  344664  344658  344661      27  344670  344664  344658  344652      26
  344670  344664  344658  344661      27  344673  344664  344658  344652      26
  344673  344664  344658  344661      27  344676  344658  344652  344655       2
  344676  344658  344664  344667      26  344676  344658  344664  344670      26
  344676  344658  344664  344673      26  344679  344676  344658  344652      26
  344679  344676  344658  344661      27  344679  344676  344658  344664      26
  344682  344676  344658  344652      26  344682  344676  344658  344661      27
  344682  344676  344658  344664      26  344685  344676  344658  344652      26
  344685  344676  344658  344661      27  344685  344676  344658  344664      26
  344688  344652  344646  344649       1  344688  344652  344658  344661       2
  344688  344694  344700  344703       1  344691  344688  344652  344655      36
  344691  344688 -344652  344655       1  344691  344688 -344652  344655      37
  344691  344688  344694  344697      31  344691  344688 -344694  344697      18
  344580  344640  344646  344649      18  344583  344580  344574  344577       1
  344583  344580  344640  344646       1  344586  344580  344574  344577       1
  344589  344586  344580  344574       2  344589  344586  344580  344583       2
  344592  344586  344580  344574       2  344592  344586  344580  344583       2
  344595  344586  344580  344583       2  344598  344595  344586  344580      26
  344598  344595  344586  344589      27  344598  344595  344586  344592      27
  344601  344595  344586  344580      26  344601  344595  344586  344589      27
  344601  344595  344586  344592      27  344604  344595  344586  344589      26
  344604  344595  344586  344592      26  344607  344604  344595  344586       2
  344607  344604  344595  344598       2  344607  344604  344595  344601       2
  344610  344604  344595  344586       2  344610  344604  344595  344598       2
  344610  344604  344595  344601       2  344613  344604  344595  344598       2
  344613  344604  344595  344601       2  344616  344613  344604  344595       9
  344616  344613  344604  344607       9  344616  344613  344604  344610       9
  344619  344613  344604  344607       9  344619  344613  344604  344610       9
  344622  344619  344613  344616      78  344622  344619 -344613  344616      17
  344625  344622  344619  344613      78  344625  344622 -344619  344613      17
  344628  344622  344619  344613      78  344628  344622 -344619  344613      17
  344631  344619  344613  344616      78  344631  344619 -344613  344616      17
  344631  344619  344622  344625      78  344631  344619 -344622  344625      17
  344631  344619  344622  344628      78  344631  344619 -344622  344628      17
  344634  344631  344619  344613      78  344634  344631 -344619  344613      17
  344634  344631  344619  344622      78  344634  344631 -344619  344622      17
  344637  344631  344619  344613      78  344637  344631 -344619  344613      17
  344637  344631  344619  344622      78  344637  344631 -344619  344622      17
  344640  344580  344574  344577       1  344640  344580  344586  344589       2
  344640  344580  344586  344592       2  344640  344646  344652  344655       1
  344643  344640  344580  344583      36  344643  344640 -344580  344583       1
  344643  344640 -344580  344583      37  344643  344640  344646  344649      31
  344643  344640 -344646  344649      18  344544  344568  344574  344577      18
  344547  344544  344538  344541       1  344547  344544  344568  344574       1
  344550  344544  344538  344541       1  344553  344550  344544  344538       2
  344553  344550  344544  344547       2  344556  344550  344544  344538       2
  344556  344550  344544  344547       2  344559  344550  344544  344547       2
  344562  344559  344550  344553       1  344562  344559  344550  344556       1
  344565  344559  344550  344553       1  344565  344559  344550  344556       1
  344568  344544  344538  344541       1  344568  344544  344550  344553       2
  344568  344544  344550  344556       2  344568  344574  344580  344583       1
  344571  344568  344544  344547      36  344571  344568 -344544  344547       1
  344571  344568 -344544  344547      37  344571  344568  344574  344577      31
  344571  344568 -344574  344577      18  344484  344532  344538  344541      18
  344487  344484  344478  344481       1  344487  344484  344532  344538       1
  344490  344484  344478  344481       1  344493  344490  344484  344478       2
  344493  344490  344484  344487       2  344496  344490  344484  344478       2
  344496  344490  344484  344487       2  344499  344490  344484  344487       2
  344502  344499  344490  344493       1  344502  344499  344490  344496       1
  344505  344502  344499  344490      44  344511  344508  344502  344499      44
  344511  344508  344502  344505      44  344514  344508  344502  344505      44
  344517  344514  344508  344502      44  344517  344514  344508  344511      44
  344520  344514  344508  344511      44  344523  344520  344514  344508      44
  344523  344520  344514  344517      44  344523  344520  344526  344499      44
  344526  344499  344490  344493       1  344526  344499  344490  344496       1
  344526  344499  344502  344505      44  344526  344520  344514  344517      44
  344529  344526  344499  344490      44  344529  344526  344499  344502      44
  344529  344526  344520  344514      44  344529  344526  344520  344523      44
  344532  344484  344478  344481       1  344532  344484  344490  344493       2
  344532  344484  344490  344496       2  344532  344538  344544  344547       1
  344535  344532  344484  344487      36  344535  344532 -344484  344487       1
  344535  344532 -344484  344487      37  344535  344532  344538  344541      31
  344535  344532 -344538  344541      18  344427  344472  344478  344481      18
  344430  344427  344421  344424       1  344430  344427  344472  344478       1
  344433  344427  344421  344424       1  344436  344433  344427  344421       2
  344436  344433  344427  344430       2  344439  344433  344427  344421       2
  344439  344433  344427  344430       2  344442  344433  344427  344430       2
  344445  344442  344433  344427      26  344445  344442  344433  344436      27
  344445  344442  344433  344439      27  344448  344442  344433  344436      26
  344448  344442  344433  344439      26  344451  344448  344442  344433      26
  344451  344448  344442  344445      27  344454  344448  344442  344433      26
  344454  344448  344442  344445      27  344457  344448  344442  344433      26
  344457  344448  344442  344445      27  344460  344442  344433  344436      26
  344460  344442  344433  344439      26  344460  344442  344448  344451      26
  344460  344442  344448  344454      26  344460  344442  344448  344457      26
  344463  344460  344442  344433      26  344463  344460  344442  344445      27
  344463  344460  344442  344448      26  344466  344460  344442  344433      26
  344466  344460  344442  344445      27  344466  344460  344442  344448      26
  344469  344460  344442  344433      26  344469  344460  344442  344445      27
  344469  344460  344442  344448      26  344472  344427  344421  344424       1
  344472  344427  344433  344436       2  344472  344427  344433  344439       2
  344472  344478  344484  344487       1  344475  344472  344427  344430      36
  344475  344472 -344427  344430       1  344475  344472 -344427  344430      37
  344475  344472  344478  344481      31  344475  344472 -344478  344481      18
  344394  344391  344382  344379       2  344394  344391  344382  344385       2
  344394  344391  344382  344388       2  344397  344391  344382  344379       2
  344397  344391  344382  344385       2  344397  344391  344382  344388       2
  344400  344391  344382  344385       2  344400  344391  344382  344388       2
  344403  344400  344391  344382      26  344403  344400  344391  344394      27
  344403  344400  344391  344397      27  344403  344400  344409  344379       2
  344406  344400  344391  344382      26  344406  344400  344391  344394      27
  344406  344400  344391  344397      27  344406  344400  344409  344379       2
  344409  344379  344382  344385       1  344409  344379  344382  344388       1
  344409  344400  344391  344394      26  344409  344400  344391  344397      26
  344409  344415  344421  344424      18  344412  344409  344379  344382       1
  344412  344409  344400  344391       2  344412  344409  344400  344403       2
  344412  344409  344400  344406       2  344412  344409  344415  344421       1
  344415  344409  344400  344403       2  344415  344409  344400  344406       2
  344415  344421  344427  344430       1  344418  344415  344409  344412      36
  344418  344415 -344409  344412       1  344418  344415 -344409  344412      37
  344418  344415  344421  344424      31  344418  344415 -344421  344424      18
  344331  344328  344322  344325       1  344331  344328  344373  344379       1
  344334  344328  344322  344325       1  344337  344334  344328  344322       2
  344337  344334  344328  344331       2  344340  344334  344328  344322       2
  344340  344334  344328  344331       2  344343  344334  344328  344331       2
  344346  344343  344334  344328      26  344346  344343  344334  344337      27
  344346  344343  344334  344340      27  344349  344343  344334  344337      26
  344349  344343  344334  344340      26  344352  344349  344343  344334      26
  344352  344349  344343  344346      27  344355  344349  344343  344334      26
  344355  344349  344343  344346      27  344358  344349  344343  344334      26
  344358  344349  344343  344346      27  344361  344343  344334  344337      26
  344361  344343  344334  344340      26  344361  344343  344349  344352      26
  344361  344343  344349  344355      26  344361  344343  344349  344358      26
  344364  344361  344343  344334      26  344364  344361  344343  344346      27
  344364  344361  344343  344349      26  344367  344361  344343  344334      26
  344367  344361  344343  344346      27  344367  344361  344343  344349      26
  344370  344361  344343  344334      26  344370  344361  344343  344346      27
  344370  344361  344343  344349      26  344373  344328  344322  344325       1
  344373  344328  344334  344337       2  344373  344328  344334  344340       2
  344373  344379  344382  344385       1  344373  344379  344382  344388       1
  344373  344379  344409  344412       1  344376  344373  344328  344331      36
  344376  344373 -344328  344331       1  344376  344373 -344328  344331      37
  344268  344316  344322  344325      18  344271  344268  344262  344265       1
  344271  344268  344316  344322       1  344274  344268  344262  344265       1
  344277  344274  344268  344262       2  344277  344274  344268  344271       2
  344280  344274  344268  344262       2  344280  344274  344268  344271       2
  344283  344274  344268  344271       2  344286  344283  344274  344277       1
  344286  344283  344274  344280       1  344289  344286  344283  344274      44
  344295  344292  344286  344283      44  344295  344292  344286  344289      44
  344298  344292  344286  344289      44  344301  344298  344292  344286      44
  344301  344298  344292  344295      44  344304  344298  344292  344295      44
  344307  344304  344298  344292      44  344307  344304  344298  344301      44
  344307  344304  344310  344283      44  344310  344283  344274  344277       1
  344310  344283  344274  344280       1  344310  344283  344286  344289      44
  344310  344304  344298  344301      44  344313  344310  344283  344274      44
  344313  344310  344283  344286      44  344313  344310  344304  344298      44
  344313  344310  344304  344307      44  344316  344268  344262  344265       1
  344316  344268  344274  344277       2  344316  344268  344274  344280       2
  344316  344322  344328  344331       1  344319  344316  344268  344271      36
  344319  344316 -344268  344271       1  344319  344316 -344268  344271      37
  344319  344316  344322  344325      31  344319  344316 -344322  344325      18
  344202  344256  344262  344265      18  344205  344202  344196  344199       1
  344205  344202  344256  344262       1  344208  344202  344196  344199       1
  344211  344208  344202  344196       2  344211  344208  344202  344205       2
  344214  344208  344202  344196       2  344214  344208  344202  344205       2
  344217  344208  344202  344205       2  344220  344217  344208  344202      26
  344220  344217  344208  344211      27  344220  344217  344208  344214      27
  344223  344217  344208  344202      26  344223  344217  344208  344211      27
  344223  344217  344208  344214      27  344226  344217  344208  344211      26
  344226  344217  344208  344214      26  344229  344226  344217  344208      26
  344229  344226  344217  344220      27  344229  344226  344217  344223      27
  344232  344226  344217  344208      26  344232  344226  344217  344220      27
  344232  344226  344217  344223      27  344235  344226  344217  344220      26
  344235  344226  344217  344223      26  344238  344235  344226  344217       2
  344238  344235  344226  344229       2  344238  344235  344226  344232       2
  344241  344235  344226  344217       2  344241  344235  344226  344229       2
  344241  344235  344226  344232       2  344244  344235  344226  344229       2
  344244  344235  344226  344232       2  344247  344244  344235  344226       2
  344247  344244  344235  344238       2  344247  344244  344235  344241       2
  344250  344244  344235  344226       2  344250  344244  344235  344238       2
  344250  344244  344235  344241       2  344253  344244  344235  344226       2
  344253  344244  344235  344238       2  344253  344244  344235  344241       2
  344256  344202  344196  344199       1  344256  344202  344208  344211       2
  344256  344202  344208  344214       2  344256  344262  344268  344271       1
  344259  344256  344202  344205      36  344259  344256 -344202  344205       1
  344259  344256 -344202  344205      37  344259  344256  344262  344265      31
  344259  344256 -344262  344265      18  344130  344190  344196  344199      18
  344133  344130  344124  344127       1  344133  344130  344190  344196       1
  344136  344130  344124  344127       1  344139  344136  344130  344124       2
  344139  344136  344130  344133       2  344142  344136  344130  344124       2
  344142  344136  344130  344133       2  344145  344136  344130  344133       2
  344148  344145  344136  344130      26  344148  344145  344136  344139      27
  344148  344145  344136  344142      27  344151  344145  344136  344130      26
  344151  344145  344136  344139      27  344151  344145  344136  344142      27
  344154  344145  344136  344139      26  344154  344145  344136  344142      26
  344157  344154  344145  344136       2  344157  344154  344145  344148       2
  344157  344154  344145  344151       2  344160  344154  344145  344136       2
  344160  344154  344145  344148       2  344160  344154  344145  344151       2
  344163  344154  344145  344148       2  344163  344154  344145  344151       2
  344166  344163  344154  344145       9  344166  344163  344154  344157       9
  344166  344163  344154  344160       9  344169  344163  344154  344157       9
  344169  344163  344154  344160       9  344172  344169  344163  344166      78
  344172  344169 -344163  344166      17  344175  344172  344169  344163      78
  344175  344172 -344169  344163      17  344178  344172  344169  344163      78
  344178  344172 -344169  344163      17  344181  344169  344163  344166      78
  344181  344169 -344163  344166      17  344181  344169  344172  344175      78
  344181  344169 -344172  344175      17  344181  344169  344172  344178      78
  344181  344169 -344172  344178      17  344184  344181  344169  344163      78
  344184  344181 -344169  344163      17  344184  344181  344169  344172      78
  344184  344181 -344169  344172      17  344187  344181  344169  344163      78
  344187  344181 -344169  344163      17  344187  344181  344169  344172      78
  344187  344181 -344169  344172      17  344190  344130  344124  344127       1
  344190  344130  344136  344139       2  344190  344130  344136  344142       2
  344190  344196  344202  344205       1  344193  344190  344130  344133      36
  344193  344190 -344130  344133       1  344193  344190 -344130  344133      37
  344193  344190  344196  344199      31  344193  344190 -344196  344199      18
  344070  344118  344124  344127      18  344073  344070  344064  344067       1
  344073  344070  344118  344124       1  344076  344070  344064  344067       1
  344079  344076  344070  344064       2  344079  344076  344070  344073       2
  344082  344076  344070  344064       2  344082  344076  344070  344073       2
  344085  344076  344070  344073       2  344088  344085  344076  344079       1
  344088  344085  344076  344082       1  344091  344088  344085  344076      44
  344097  344094  344088  344085      44  344097  344094  344088  344091      44
  344100  344094  344088  344091      44  344103  344100  344094  344088      44
  344103  344100  344094  344097      44  344106  344100  344094  344097      44
  344109  344106  344100  344094      44  344109  344106  344100  344103      44
  344109  344106  344112  344085      44  344112  344085  344076  344079       1
  344112  344085  344076  344082       1  344112  344085  344088  344091      44
  344112  344106  344100  344103      44  344115  344112  344085  344076      44
  344115  344112  344085  344088      44  344115  344112  344106  344100      44
  344115  344112  344106  344109      44  344118  344070  344064  344067       1
  344118  344070  344076  344079       2  344118  344070  344076  344082       2
  344118  344124  344130  344133       1  344121  344118  344070  344073      36
  344121  344118 -344070  344073       1  344121  344118 -344070  344073      37
  344121  344118  344124  344127      31  344121  344118 -344124  344127      18
  344040  344058  344064  344067      18  344043  344040  344034  344037       1
  344043  344040  344058  344064       1  344046  344040  344034  344037       1
  344049  344046  344040  344034       2  344049  344046  344040  344043       2
  344052  344046  344040  344034       2  344052  344046  344040  344043       2
  344055  344046  344040  344034       2  344055  344046  344040  344043       2
  344058  344040  344034  344037       1  344058  344040  344046  344049       2
  344058  344040  344046  344052       2  344058  344040  344046  344055       2
  344058  344064  344070  344073       1  344061  344058  344040  344043      36
  344061  344058 -344040  344043       1  344061  344058 -344040  344043      37
  344061  344058  344064  344067      31  344061  344058 -344064  344067      18
  343989  344028  344034  344037      18  343992  343989  343983  343986       1
  343992  343989  344028  344034       1  343995  343989  343983  343986       1
  343998  343995  343989  343983       2  343998  343995  343989  343992       2
  344001  343995  343989  343983       2  344001  343995  343989  343992       2
  344004  343995  343989  343992       2  344007  344004  343995  343989      26
  344007  344004  343995  343998      27  344007  344004  343995  344001      27
  344010  344004  343995  343989      26  344010  344004  343995  343998      27
  344010  344004  343995  344001      27  344013  344004  343995  343998       2
  344013  344004  343995  344001       2  344016  344013  344004  344007      36
  344016  344013 -344004  344007       1  344016  344013 -344004  344007      37
  344016  344013  344004  344010      36  344016  344013 -344004  344010       1
  344016  344013 -344004  344010      37  344019  344013  344004  344007       1
  344019  344013  344004  344010       1  344022  344019  344013  344004      18
  344022  344019  344013  344016      31  344022  344019 -344013  344016      18
  344025  344019  344013  344004      18  344025  344019  344013  344016      31
  344025  344019 -344013  344016      18  344028  343989  343983  343986       1
  344028  343989  343995  343998       2  344028  343989  343995  344001       2
  344028  344034  344040  344043       1  344031  344028  343989  343992      36
  344031  344028 -343989  343992       1  344031  344028 -343989  343992      37
  344031  344028  344034  344037      31  344031  344028 -344034  344037      18
  343968  343977  343983  343986      18  343971  343968  343956  343959       2
  343971  343968  343956  343962       2  343971  343968  343956  343965       2
  343971  343968  343977  343983       1  343974  343968  343956  343959       2
  343974  343968  343956  343962       2  343974  343968  343956  343965       2
  343974  343968  343977  343983       1  343977  343968  343956  343959       2
  343977  343968  343956  343962       2  343977  343968  343956  343965       2
  343977  343983  343989  343992       1  343980  343977  343968  343971       1
  343980  343977  343968  343974       1  343980  343977  343983  343986      31
  343980  343977 -343983  343986      18  343926  343923  343917  343920       1
  343929  343923  343917  343920       1  343932  343929  343923  343917       2
  343932  343929  343923  343926       2  343935  343929  343923  343917       2
  343935  343929  343923  343926       2  343938  343929  343923  343926       2
  343941  343938  343929  343932       1  343941  343938  343929  343935       1
  343944  343938  343929  343932       1  343944  343938  343929  343935       1
  343947  343923  343917  343920       1  343947  343923  343929  343932       2
  343947  343923  343929  343935       2  343950  343947  343923  343926       1
  343953  343947  343923  343926       1  343875  343911  343917  343920      18
  343878  343875  343869  343872       1  343878  343875  343911  343917       1
  343881  343875  343869  343872       1  343884  343881  343875  343869       2
  343884  343881  343875  343878       2  343887  343881  343875  343878       2
  343890  343887  343881  343875      26  343890  343887  343881  343884      27
  343893  343887  343881  343875      26  343893  343887  343881  343884      27
  343896  343887  343881  343875      26  343896  343887  343881  343884      27
  343899  343881  343875  343878       2  343899  343881  343887  343890      26
  343899  343881  343887  343893      26  343899  343881  343887  343896      26
  343902  343899  343881  343875      26  343902  343899  343881  343884      27
  343902  343899  343881  343887      26  343905  343899  343881  343875      26
  343905  343899  343881  343884      27  343905  343899  343881  343887      26
  343908  343899  343881  343875      26  343908  343899  343881  343884      27
  343908  343899  343881  343887      26  343911  343875  343869  343872       1
  343911  343875  343881  343884       2  343911  343917  343923  343926       1
  343914  343911  343875  343878      36  343914  343911 -343875  343878       1
  343914  343911 -343875  343878      37  343914  343911  343917  343920      31
  343914  343911 -343917  343920      18  343812  343863  343869  343872      18
  343815  343812  343806  343809       1  343815  343812  343863  343869       1
  343818  343812  343806  343809       1  343821  343818  343812  343806       2
  343821  343818  343812  343815       2  343824  343818  343812  343806       2
  343824  343818  343812  343815       2  343827  343818  343812  343815       2
  343830  343827  343818  343821       1  343830  343827  343818  343824       1
  343833  343830  343827  343818      44  343839  343836  343830  343827      44
  343839  343836  343830  343833      44  343842  343836  343830  343833      44
  343845  343842  343836  343839      44  343848  343845  343842  343836       7
  343848  343845 -343842  343836      45  343848  343845 -343842  343836       9
  343848  343845 -343842  343836      46  343851  343842  343836  343839      44
  343851  343842  343845  343848       7  343851  343842 -343845  343848      45
  343851  343842 -343845  343848       9  343851  343842 -343845  343848      46
  343854  343851  343842  343836      44  343854  343851  343842  343845      44
  343854  343851  343857  343827      44  343857  343827  343818  343821       1
  343857  343827  343818  343824       1  343857  343827  343830  343833      44
  343860  343857  343827  343818      44  343860  343857  343827  343830      44
  343860  343857  343851  343842      44  343860  343857  343851  343854      44
  343863  343812  343806  343809       1  343863  343812  343818  343821       2
  343863  343812  343818  343824       2  343863  343869  343875  343878       1
  343866  343863  343812  343815      36  343866  343863 -343812  343815       1
  343866  343863 -343812  343815      37  343866  343863  343869  343872      31
  343866  343863 -343869  343872      18  343746  343800  343806  343809      18
  343749  343746  343740  343743       1  343749  343746  343800  343806       1
  343752  343746  343740  343743       1  343755  343752  343746  343740       2
  343755  343752  343746  343749       2  343758  343752  343746  343740       2
  343758  343752  343746  343749       2  343761  343752  343746  343749       2
  343764  343761  343752  343746      26  343764  343761  343752  343755      27
  343764  343761  343752  343758      27  343767  343761  343752  343746      26
  343767  343761  343752  343755      27  343767  343761  343752  343758      27
  343770  343761  343752  343755      26  343770  343761  343752  343758      26
  343773  343770  343761  343752      26  343773  343770  343761  343764      27
  343773  343770  343761  343767      27  343776  343770  343761  343752      26
  343776  343770  343761  343764      27  343776  343770  343761  343767      27
  343779  343770  343761  343764      26  343779  343770  343761  343767      26
  343782  343779  343770  343761       2  343782  343779  343770  343773       2
  343782  343779  343770  343776       2  343785  343779  343770  343761       2
  343785  343779  343770  343773       2  343785  343779  343770  343776       2
  343788  343779  343770  343773       2  343788  343779  343770  343776       2
  343791  343788  343779  343770       2  343791  343788  343779  343782       2
  343791  343788  343779  343785       2  343794  343788  343779  343770       2
  343794  343788  343779  343782       2  343794  343788  343779  343785       2
  343797  343788  343779  343770       2  343797  343788  343779  343782       2
  343797  343788  343779  343785       2  343800  343746  343740  343743       1
  343800  343746  343752  343755       2  343800  343746  343752  343758       2
  343800  343806  343812  343815       1  343803  343800  343746  343749      36
  343803  343800 -343746  343749       1  343803  343800 -343746  343749      37
  343803  343800  343806  343809      31  343803  343800 -343806  343809      18
  343725  343734  343740  343743      18  343728  343725  343719  343722       1
  343728  343725  343734  343740       1  343731  343725  343719  343722       1
  343731  343725  343734  343740       1  343734  343725  343719  343722       1
  343734  343740  343746  343749       1  343737  343734  343725  343728      36
  343737  343734 -343725  343728       1  343737  343734 -343725  343728      37
  343737  343734  343725  343731      36  343737  343734 -343725  343731       1
  343737  343734 -343725  343731      37  343737  343734  343740  343743      31
  343737  343734 -343740  343743      18  343668  343713  343719  343722      18
  343671  343668  343662  343665       1  343671  343668  343713  343719       1
  343674  343668  343662  343665       1  343677  343674  343668  343662       2
  343677  343674  343668  343671       2  343680  343674  343668  343662       2
  343680  343674  343668  343671       2  343683  343674  343668  343671       2
  343686  343683  343674  343668      26  343686  343683  343674  343677      27
  343686  343683  343674  343680      27  343689  343683  343674  343677      26
  343689  343683  343674  343680      26  343692  343689  343683  343674      26
  343692  343689  343683  343686      27  343695  343689  343683  343674      26
  343695  343689  343683  343686      27  343698  343689  343683  343674      26
  343698  343689  343683  343686      27  343701  343683  343674  343677      26
  343701  343683  343674  343680      26  343701  343683  343689  343692      26
  343701  343683  343689  343695      26  343701  343683  343689  343698      26
  343704  343701  343683  343674      26  343704  343701  343683  343686      27
  343704  343701  343683  343689      26  343707  343701  343683  343674      26
  343707  343701  343683  343686      27  343707  343701  343683  343689      26
  343710  343701  343683  343674      26  343710  343701  343683  343686      27
  343710  343701  343683  343689      26  343713  343668  343662  343665       1
  343713  343668  343674  343677       2  343713  343668  343674  343680       2
  343713  343719  343725  343728       1  343713  343719  343725  343731       1
  343716  343713  343668  343671      36  343716  343713 -343668  343671       1
  343716  343713 -343668  343671      37  343716  343713  343719  343722      31
  343716  343713 -343719  343722      18  343611  343656  343662  343665      18
  343614  343611  343605  343608       1  343614  343611  343656  343662       1
  343617  343611  343605  343608       1  343620  343617  343611  343605       2
  343620  343617  343611  343614       2  343623  343617  343611  343614       2
  343626  343623  343617  343611      26  343626  343623  343617  343620      27
  343629  343623  343617  343611      26  343629  343623  343617  343620      27
  343632  343623  343617  343611      26  343632  343623  343617  343620      27
  343635  343617  343611  343614       2  343635  343617  343623  343626      26
  343635  343617  343623  343629      26  343635  343617  343623  343632      26
  343638  343635  343617  343611      26  343638  343635  343617  343620      27
  343638  343635  343617  343623      26  343641  343635  343617  343611      26
  343641  343635  343617  343620      27  343641  343635  343617  343623      26
  343644  343635  343617  343620      26  343647  343644  343635  343617      26
  343647  343644  343635  343638      27  343647  343644  343635  343641      27
  343650  343644  343635  343617      26  343650  343644  343635  343638      27
  343650  343644  343635  343641      27  343653  343644  343635  343617      26
  343653  343644  343635  343638      27  343653  343644  343635  343641      27
  343656  343611  343605  343608       1  343656  343611  343617  343620       2
  343656  343662  343668  343671       1  343659  343656  343611  343614      36
  343659  343656 -343611  343614       1  343659  343656 -343611  343614      37
  343659  343656  343662  343665      31  343659  343656 -343662  343665      18
  343575  343599  343605  343608      18  343578  343575  343569  343572       1
  343578  343575  343599  343605       1  343581  343575  343569  343572       1
  343584  343581  343575  343569       2  343584  343581  343575  343578       2
  343587  343581  343575  343569       2  343587  343581  343575  343578       2
  343590  343581  343575  343578       2  343593  343590  343581  343584       1
  343593  343590  343581  343587       1  343596  343590  343581  343584       1
  343596  343590  343581  343587       1  343599  343575  343569  343572       1
  343599  343575  343581  343584       2  343599  343575  343581  343587       2
  343599  343605  343611  343614       1  343602  343599  343575  343578      36
  343602  343599 -343575  343578       1  343602  343599 -343575  343578      37
  343602  343599  343605  343608      31  343602  343599 -343605  343608      18
  343554  343563  343569  343572      18  343557  343554  343548  343551       1
  343557  343554  343563  343569       1  343560  343554  343548  343551       1
  343560  343554  343563  343569       1  343563  343554  343548  343551       1
  343563  343569  343575  343578       1  343566  343563  343554  343557      36
  343566  343563 -343554  343557       1  343566  343563 -343554  343557      37
  343566  343563  343554  343560      36  343566  343563 -343554  343560       1
  343566  343563 -343554  343560      37  343566  343563  343569  343572      31
  343566  343563 -343569  343572      18  343518  343542  343548  343551      18
  343521  343518  343512  343515       1  343521  343518  343542  343548       1
  343524  343518  343512  343515       1  343527  343524  343518  343512       2
  343527  343524  343518  343521       2  343530  343524  343518  343512       2
  343530  343524  343518  343521       2  343533  343524  343518  343521       2
  343536  343533  343524  343527       1  343536  343533  343524  343530       1
  343539  343533  343524  343527       1  343539  343533  343524  343530       1
  343542  343518  343512  343515       1  343542  343518  343524  343527       2
  343542  343518  343524  343530       2  343542  343548  343554  343557       1
  343542  343548  343554  343560       1  343545  343542  343518  343521      36
  343545  343542 -343518  343521       1  343545  343542 -343518  343521      37
  343545  343542  343548  343551      31  343545  343542 -343548  343551      18
  343446  343506  343512  343515      18  343449  343446  343440  343443       1
  343449  343446  343506  343512       1  343452  343446  343440  343443       1
  343455  343452  343446  343440       2  343455  343452  343446  343449       2
  343458  343452  343446  343440       2  343458  343452  343446  343449       2
  343461  343452  343446  343449       2  343464  343461  343452  343446      26
  343464  343461  343452  343455      27  343464  343461  343452  343458      27
  343467  343461  343452  343446      26  343467  343461  343452  343455      27
  343467  343461  343452  343458      27  343470  343461  343452  343455      26
  343470  343461  343452  343458      26  343473  343470  343461  343452       2
  343473  343470  343461  343464       2  343473  343470  343461  343467       2
  343476  343470  343461  343452       2  343476  343470  343461  343464       2
  343476  343470  343461  343467       2  343479  343470  343461  343464       2
  343479  343470  343461  343467       2  343482  343479  343470  343461       9
  343482  343479  343470  343473       9  343482  343479  343470  343476       9
  343485  343479  343470  343473       9  343485  343479  343470  343476       9
  343488  343485  343479  343482      78  343488  343485 -343479  343482      17
  343491  343488  343485  343479      78  343491  343488 -343485  343479      17
  343494  343488  343485  343479      78  343494  343488 -343485  343479      17
  343497  343485  343479  343482      78  343497  343485 -343479  343482      17
  343497  343485  343488  343491      78  343497  343485 -343488  343491      17
  343497  343485  343488  343494      78  343497  343485 -343488  343494      17
  343500  343497  343485  343479      78  343500  343497 -343485  343479      17
  343500  343497  343485  343488      78  343500  343497 -343485  343488      17
  343503  343497  343485  343479      78  343503  343497 -343485  343479      17
  343503  343497  343485  343488      78  343503  343497 -343485  343488      17
  343506  343446  343440  343443       1  343506  343446  343452  343455       2
  343506  343446  343452  343458       2  343506  343512  343518  343521       1
  343509  343506  343446  343449      36  343509  343506 -343446  343449       1
  343509  343506 -343446  343449      37  343509  343506  343512  343515      31
  343509  343506 -343512  343515      18  343386  343434  343440  343443      18
  343389  343386  343380  343383       1  343389  343386  343434  343440       1
  343392  343386  343380  343383       1  343395  343392  343386  343380       2
  343395  343392  343386  343389       2  343398  343392  343386  343380       2
  343398  343392  343386  343389       2  343401  343392  343386  343389       2
  343404  343401  343392  343395       1  343404  343401  343392  343398       1
  343407  343404  343401  343392      44  343413  343410  343404  343401      44
  343413  343410  343404  343407      44  343416  343410  343404  343407      44
  343419  343416  343410  343404      44  343419  343416  343410  343413      44
  343422  343416  343410  343413      44  343425  343422  343416  343410      44
  343425  343422  343416  343419      44  343425  343422  343428  343401      44
  343428  343401  343392  343395       1  343428  343401  343392  343398       1
  343428  343401  343404  343407      44  343428  343422  343416  343419      44
  343431  343428  343401  343392      44  343431  343428  343401  343404      44
  343431  343428  343422  343416      44  343431  343428  343422  343425      44
  343434  343386  343380  343383       1  343434  343386  343392  343395       2
  343434  343386  343392  343398       2  343434  343440  343446  343449       1
  343437  343434  343386  343389      36  343437  343434 -343386  343389       1
  343437  343434 -343386  343389      37  343437  343434  343440  343443      31
  343437  343434 -343440  343443      18  343329  343374  343380  343383      18
  343332  343329  343323  343326       1  343332  343329  343374  343380       1
  343335  343329  343323  343326       1  343338  343335  343329  343323       2
  343338  343335  343329  343332       2  343341  343335  343329  343323       2
  343341  343335  343329  343332       2  343344  343335  343329  343332       2
  343347  343344  343335  343329      26  343347  343344  343335  343338      27
  343347  343344  343335  343341      27  343350  343344  343335  343338      26
  343350  343344  343335  343341      26  343353  343350  343344  343335      26
  343353  343350  343344  343347      27  343356  343350  343344  343335      26
  343356  343350  343344  343347      27  343359  343350  343344  343335      26
  343359  343350  343344  343347      27  343362  343344  343335  343338      26
  343362  343344  343335  343341      26  343362  343344  343350  343353      26
  343362  343344  343350  343356      26  343362  343344  343350  343359      26
  343365  343362  343344  343335      26  343365  343362  343344  343347      27
  343365  343362  343344  343350      26  343368  343362  343344  343335      26
  343368  343362  343344  343347      27  343368  343362  343344  343350      26
  343371  343362  343344  343335      26  343371  343362  343344  343347      27
  343371  343362  343344  343350      26  343374  343329  343323  343326       1
  343374  343329  343335  343338       2  343374  343329  343335  343341       2
  343374  343380  343386  343389       1  343377  343374  343329  343332      36
  343377  343374 -343329  343332       1  343377  343374 -343329  343332      37
  343377  343374  343380  343383      31  343377  343374 -343380  343383      18
  343269  343317  343323  343326      18  343272  343269  343263  343266       1
  343272  343269  343317  343323       1  343275  343269  343263  343266       1
  343278  343275  343269  343263       2  343278  343275  343269  343272       2
  343281  343275  343269  343263       2  343281  343275  343269  343272       2
  343284  343275  343269  343272       2  343287  343284  343275  343278       1
  343287  343284  343275  343281       1  343290  343287  343284  343275      44
  343296  343293  343287  343284      44  343296  343293  343287  343290      44
  343299  343293  343287  343290      44  343302  343299  343293  343287      44
  343302  343299  343293  343296      44  343305  343299  343293  343296      44
  343308  343305  343299  343293      44  343308  343305  343299  343302      44
  343308  343305  343311  343284      44  343311  343284  343275  343278       1
  343311  343284  343275  343281       1  343311  343284  343287  343290      44
  343311  343305  343299  343302      44  343314  343311  343284  343275      44
  343314  343311  343284  343287      44  343314  343311  343305  343299      44
  343314  343311  343305  343308      44  343317  343269  343263  343266       1
  343317  343269  343275  343278       2  343317  343269  343275  343281       2
  343317  343323  343329  343332       1  343320  343317  343269  343272      36
  343320  343317 -343269  343272       1  343320  343317 -343269  343272      37
  343320  343317  343323  343326      31  343320  343317 -343323  343326      18
  343206  343257  343263  343266      18  343209  343206  343200  343203       1
  343209  343206  343257  343263       1  343212  343206  343200  343203       1
  343215  343212  343206  343200       2  343215  343212  343206  343209       2
  343218  343212  343206  343200       2  343218  343212  343206  343209       2
  343221  343212  343206  343209       2  343224  343221  343212  343215       1
  343224  343221  343212  343218       1  343227  343224  343221  343212      44
  343233  343230  343224  343221      44  343233  343230  343224  343227      44
  343236  343230  343224  343227      44  343239  343236  343230  343233      44
  343242  343239  343236  343230       7  343242  343239 -343236  343230      45
  343242  343239 -343236  343230       9  343242  343239 -343236  343230      46
  343245  343236  343230  343233      44  343245  343236  343239  343242       7
```
