## Supplementary material for "How a pathogenic mutation impairs Hsp60 functional dynamics from monomeric to fully assembled states": Input scripts and videos: F_WT_ASPASP.top (part 82 of 165)

```
  343245  343236 -343239  343242      45  343245  343236 -343239  343242       9
  343245  343236 -343239  343242      46  343248  343245  343236  343230      44
  343248  343245  343236  343239      44  343248  343245  343251  343221      44
  343251  343221  343212  343215       1  343251  343221  343212  343218       1
  343251  343221  343224  343227      44  343254  343251  343221  343212      44
  343254  343251  343221  343224      44  343254  343251  343245  343236      44
  343254  343251  343245  343248      44  343257  343206  343200  343203       1
  343257  343206  343212  343215       2  343257  343206  343212  343218       2
  343257  343263  343269  343272       1  343260  343257  343206  343209      36
  343260  343257 -343206  343209       1  343260  343257 -343206  343209      37
  343260  343257  343263  343266      31  343260  343257 -343263  343266      18
  343170  343194  343200  343203      18  343173  343170  343164  343167       1
  343173  343170  343194  343200       1  343176  343170  343164  343167       1
  343179  343176  343170  343164       2  343179  343176  343170  343173       2
  343182  343176  343170  343164       2  343182  343176  343170  343173       2
  343185  343176  343170  343173       2  343188  343185  343176  343179       1
  343188  343185  343176  343182       1  343191  343185  343176  343179       1
  343191  343185  343176  343182       1  343194  343170  343164  343167       1
  343194  343170  343176  343179       2  343194  343170  343176  343182       2
  343194  343200  343206  343209       1  343197  343194  343170  343173      36
  343197  343194 -343170  343173       1  343197  343194 -343170  343173      37
  343197  343194  343200  343203      31  343197  343194 -343200  343203      18
  343104  343158  343164  343167      18  343107  343104  343098  343101       1
  343107  343104  343158  343164       1  343110  343104  343098  343101       1
  343113  343110  343104  343098       2  343113  343110  343104  343107       2
  343116  343110  343104  343098       2  343116  343110  343104  343107       2
  343119  343110  343104  343107       2  343122  343119  343110  343104      26
  343122  343119  343110  343113      27  343122  343119  343110  343116      27
  343125  343119  343110  343104      26  343125  343119  343110  343113      27
  343125  343119  343110  343116      27  343128  343119  343110  343113      26
  343128  343119  343110  343116      26  343131  343128  343119  343110      26
  343131  343128  343119  343122      27  343131  343128  343119  343125      27
  343134  343128  343119  343110      26  343134  343128  343119  343122      27
  343134  343128  343119  343125      27  343137  343128  343119  343122      26
  343137  343128  343119  343125      26  343140  343137  343128  343119       2
  343140  343137  343128  343131       2  343140  343137  343128  343134       2
  343143  343137  343128  343119       2  343143  343137  343128  343131       2
  343143  343137  343128  343134       2  343146  343137  343128  343131       2
  343146  343137  343128  343134       2  343149  343146  343137  343128       2
  343149  343146  343137  343140       2  343149  343146  343137  343143       2
  343152  343146  343137  343128       2  343152  343146  343137  343140       2
  343152  343146  343137  343143       2  343155  343146  343137  343128       2
  343155  343146  343137  343140       2  343155  343146  343137  343143       2
  343158  343104  343098  343101       1  343158  343104  343110  343113       2
  343158  343104  343110  343116       2  343158  343164  343170  343173       1
  343161  343158  343104  343107      36  343161  343158 -343104  343107       1
  343161  343158 -343104  343107      37  343161  343158  343164  343167      31
  343161  343158 -343164  343167      18  343068  343092  343098  343101      18
  343071  343068  343062  343065       1  343071  343068  343092  343098       1
  343074  343068  343062  343065       1  343077  343074  343068  343062       2
  343077  343074  343068  343071       2  343080  343074  343068  343062       2
  343080  343074  343068  343071       2  343083  343074  343068  343071       2
  343086  343083  343074  343077       1  343086  343083  343074  343080       1
  343089  343083  343074  343077       1  343089  343083  343074  343080       1
  343092  343068  343062  343065       1  343092  343068  343074  343077       2
  343092  343068  343074  343080       2  343092  343098  343104  343107       1
  343095  343092  343068  343071      36  343095  343092 -343068  343071       1
  343095  343092 -343068  343071      37  343095  343092  343098  343101      31
  343095  343092 -343098  343101      18  343032  343056  343062  343065      18
  343035  343032  343026  343029       1  343035  343032  343056  343062       1
  343038  343032  343026  343029       1  343041  343038  343032  343026       2
  343041  343038  343032  343035       2  343044  343038  343032  343026       2
  343044  343038  343032  343035       2  343047  343038  343032  343035       2
  343050  343047  343038  343041       1  343050  343047  343038  343044       1
  343053  343047  343038  343041       1  343053  343047  343038  343044       1
  343056  343032  343026  343029       1  343056  343032  343038  343041       2
  343056  343032  343038  343044       2  343056  343062  343068  343071       1
  343059  343056  343032  343035      36  343059  343056 -343032  343035       1
  343059  343056 -343032  343035      37  343059  343056  343062  343065      31
  343059  343056 -343062  343065      18  342975  343020  343026  343029      18
  342978  342975  342969  342972       1  342978  342975  343020  343026       1
  342981  342975  342969  342972       1  342984  342981  342975  342969       2
  342984  342981  342975  342978       2  342987  342981  342975  342969       2
  342987  342981  342975  342978       2  342990  342981  342975  342978       2
  342993  342990  342981  342975      26  342993  342990  342981  342984      27
  342993  342990  342981  342987      27  342996  342990  342981  342984      26
  342996  342990  342981  342987      26  342999  342996  342990  342981      26
  342999  342996  342990  342993      27  343002  342996  342990  342981      26
  343002  342996  342990  342993      27  343005  342996  342990  342981      26
  343005  342996  342990  342993      27  343008  342990  342981  342984      26
  343008  342990  342981  342987      26  343008  342990  342996  342999      26
  343008  342990  342996  343002      26  343008  342990  342996  343005      26
  343011  343008  342990  342981      26  343011  343008  342990  342993      27
  343011  343008  342990  342996      26  343014  343008  342990  342981      26
  343014  343008  342990  342993      27  343014  343008  342990  342996      26
  343017  343008  342990  342981      26  343017  343008  342990  342993      27
  343017  343008  342990  342996      26  343020  342975  342969  342972       1
  343020  342975  342981  342984       2  343020  342975  342981  342987       2
  343020  343026  343032  343035       1  343023  343020  342975  342978      36
  343023  343020 -342975  342978       1  343023  343020 -342975  342978      37
  343023  343020  343026  343029      31  343023  343020 -343026  343029      18
  342927  342963  342969  342972      18  342930  342927  342921  342924       1
  342930  342927  342963  342969       1  342933  342927  342921  342924       1
  342936  342933  342927  342921       2  342936  342933  342927  342930       2
  342939  342933  342927  342930       2  342942  342939  342933  342927      26
  342942  342939  342933  342936      27  342945  342939  342933  342927      26
  342945  342939  342933  342936      27  342948  342939  342933  342927      26
  342948  342939  342933  342936      27  342951  342933  342927  342930       2
  342951  342933  342939  342942      26  342951  342933  342939  342945      26
  342951  342933  342939  342948      26  342954  342951  342933  342927      26
  342954  342951  342933  342936      27  342954  342951  342933  342939      26
  342957  342951  342933  342927      26  342957  342951  342933  342936      27
  342957  342951  342933  342939      26  342960  342951  342933  342927      26
  342960  342951  342933  342936      27  342960  342951  342933  342939      26
  342963  342927  342921  342924       1  342963  342927  342933  342936       2
  342963  342969  342975  342978       1  342966  342963  342927  342930      36
  342966  342963 -342927  342930       1  342966  342963 -342927  342930      37
  342966  342963  342969  342972      31  342966  342963 -342969  342972      18
  342879  342915  342921  342924      18  342882  342879  342873  342876       1
  342882  342879  342915  342921       1  342885  342879  342873  342876       1
  342888  342885  342879  342873       2  342888  342885  342879  342882       2
  342891  342885  342879  342882       2  342894  342891  342885  342879      26
  342894  342891  342885  342888      27  342897  342891  342885  342879      26
  342897  342891  342885  342888      27  342900  342891  342885  342879      26
  342900  342891  342885  342888      27  342903  342885  342879  342882       2
  342903  342885  342891  342894      26  342903  342885  342891  342897      26
  342903  342885  342891  342900      26  342906  342903  342885  342879      26
  342906  342903  342885  342888      27  342906  342903  342885  342891      26
  342909  342903  342885  342879      26  342909  342903  342885  342888      27
  342909  342903  342885  342891      26  342912  342903  342885  342879      26
  342912  342903  342885  342888      27  342912  342903  342885  342891      26
  342915  342879  342873  342876       1  342915  342879  342885  342888       2
  342915  342921  342927  342930       1  342918  342915  342879  342882      36
  342918  342915 -342879  342882       1  342918  342915 -342879  342882      37
  342918  342915  342921  342924      31  342918  342915 -342921  342924      18
  342813  342867  342873  342876      18  342816  342813  342807  342810       1
  342816  342813  342867  342873       1  342819  342813  342807  342810       1
  342822  342819  342813  342807       2  342822  342819  342813  342816       2
  342825  342819  342813  342807       2  342825  342819  342813  342816       2
  342828  342819  342813  342816       2  342831  342828  342819  342813      26
  342831  342828  342819  342822      27  342831  342828  342819  342825      27
  342834  342828  342819  342813      26  342834  342828  342819  342822      27
  342834  342828  342819  342825      27  342837  342828  342819  342822      26
  342837  342828  342819  342825      26  342840  342837  342828  342819      26
  342840  342837  342828  342831      27  342840  342837  342828  342834      27
  342843  342837  342828  342819      26  342843  342837  342828  342831      27
  342843  342837  342828  342834      27  342846  342837  342828  342831      26
  342846  342837  342828  342834      26  342849  342846  342837  342828       2
  342849  342846  342837  342840       2  342849  342846  342837  342843       2
  342852  342846  342837  342828       2  342852  342846  342837  342840       2
  342852  342846  342837  342843       2  342855  342846  342837  342840       2
  342855  342846  342837  342843       2  342858  342855  342846  342837       2
  342858  342855  342846  342849       2  342858  342855  342846  342852       2
  342861  342855  342846  342837       2  342861  342855  342846  342849       2
  342861  342855  342846  342852       2  342864  342855  342846  342837       2
  342864  342855  342846  342849       2  342864  342855  342846  342852       2
  342867  342813  342807  342810       1  342867  342813  342819  342822       2
  342867  342813  342819  342825       2  342867  342873  342879  342882       1
  342870  342867  342813  342816      36  342870  342867 -342813  342816       1
  342870  342867 -342813  342816      37  342870  342867  342873  342876      31
  342870  342867 -342873  342876      18  342771  342801  342807  342810      18
  342774  342771  342765  342768       1  342774  342771  342801  342807       1
  342777  342771  342765  342768       1  342780  342777  342771  342765       2
  342780  342777  342771  342774       2  342783  342777  342771  342774       2
  342786  342783  342777  342771      26  342786  342783  342777  342780       2
  342789  342783  342777  342771      26  342789  342783  342777  342780       2
  342792  342783  342777  342771      26  342792  342783  342777  342780       2
  342795  342777  342771  342774      83  342795  342777 -342771  342774       9
  342795  342777  342783  342786      83  342795  342777 -342783  342786       9
  342795  342777  342783  342789      83  342795  342777 -342783  342789       9
  342795  342777  342783  342792      83  342795  342777 -342783  342792       9
  342798  342795  342777  342771      84  342798  342795 -342777  342771      85
  342798  342795 -342777  342771      86  342798  342795 -342777  342771      87
  342798  342795  342777  342780      88  342798  342795  342777  342783      89
  342798  342795 -342777  342783      90  342798  342795 -342777  342783      86
  342798  342795 -342777  342783      91  342801  342771  342765  342768       1
  342801  342771  342777  342780       2  342801  342807  342813  342816       1
  342804  342801  342771  342774      36  342804  342801 -342771  342774       1
  342804  342801 -342771  342774      37  342804  342801  342807  342810      31
  342804  342801 -342807  342810      18  342750  342759  342765  342768      18
  342753  342750  342744  342747       1  342753  342750  342759  342765       1
  342756  342750  342744  342747       1  342756  342750  342759  342765       1
  342759  342750  342744  342747       1  342759  342765  342771  342774       1
  342762  342759  342750  342753      36  342762  342759 -342750  342753       1
  342762  342759 -342750  342753      37  342762  342759  342750  342756      36
  342762  342759 -342750  342756       1  342762  342759 -342750  342756      37
  342762  342759  342765  342768      31  342762  342759 -342765  342768      18
  342729  342738  342744  342747      18  342732  342729  342723  342726       1
  342732  342729  342738  342744       1  342735  342729  342723  342726       1
  342735  342729  342738  342744       1  342738  342729  342723  342726       1
  342738  342744  342750  342753       1  342738  342744  342750  342756       1
  342741  342738  342729  342732      36  342741  342738 -342729  342732       1
  342741  342738 -342729  342732      37  342741  342738  342729  342735      36
  342741  342738 -342729  342735       1  342741  342738 -342729  342735      37
  342741  342738  342744  342747      31  342741  342738 -342744  342747      18
  342666  342717  342723  342726      18  342669  342666  342660  342663       1
  342669  342666  342717  342723       1  342672  342666  342660  342663       1
  342675  342672  342666  342660       2  342675  342672  342666  342669       2
  342678  342672  342666  342660       2  342678  342672  342666  342669       2
  342681  342672  342666  342669       2  342684  342681  342672  342675       1
  342684  342681  342672  342678       1  342687  342684  342681  342672      44
  342693  342690  342684  342681      44  342693  342690  342684  342687      44
  342696  342690  342684  342687      44  342699  342696  342690  342693      44
  342702  342699  342696  342690       7  342702  342699 -342696  342690      45
  342702  342699 -342696  342690       9  342702  342699 -342696  342690      46
  342705  342696  342690  342693      44  342705  342696  342699  342702       7
  342705  342696 -342699  342702      45  342705  342696 -342699  342702       9
  342705  342696 -342699  342702      46  342708  342705  342696  342690      44
  342708  342705  342696  342699      44  342708  342705  342711  342681      44
  342711  342681  342672  342675       1  342711  342681  342672  342678       1
  342711  342681  342684  342687      44  342714  342711  342681  342672      44
  342714  342711  342681  342684      44  342714  342711  342705  342696      44
  342714  342711  342705  342708      44  342717  342666  342660  342663       1
  342717  342666  342672  342675       2  342717  342666  342672  342678       2
  342717  342723  342729  342732       1  342717  342723  342729  342735       1
  342720  342717  342666  342669      36  342720  342717 -342666  342669       1
  342720  342717 -342666  342669      37  342720  342717  342723  342726      31
  342720  342717 -342723  342726      18  342621  342654  342660  342663      18
  342624  342621  342615  342618       1  342624  342621  342654  342660       1
  342627  342621  342615  342618       1  342630  342627  342621  342615       2
  342630  342627  342621  342624       2  342633  342627  342621  342615       2
  342633  342627  342621  342624       2  342636  342627  342621  342624       2
  342639  342636  342627  342621      26  342639  342636  342627  342630      27
  342639  342636  342627  342633      27  342642  342636  342627  342621      26
  342642  342636  342627  342630      27  342642  342636  342627  342633      27
  342645  342636  342627  342630       2  342645  342636  342627  342633       2
  342648  342645  342636  342639       1  342648  342645  342636  342642       1
  342651  342645  342636  342639       1  342651  342645  342636  342642       1
  342654  342621  342615  342618       1  342654  342621  342627  342630       2
  342654  342621  342627  342633       2  342654  342660  342666  342669       1
  342657  342654  342621  342624      36  342657  342654 -342621  342624       1
  342657  342654 -342621  342624      37  342657  342654  342660  342663      31
  342657  342654 -342660  342663      18  342588  342585  342576  342573       2
  342588  342585  342576  342579       2  342588  342585  342576  342582       2
  342591  342585  342576  342573       2  342591  342585  342576  342579       2
  342591  342585  342576  342582       2  342594  342585  342576  342579       2
  342594  342585  342576  342582       2  342597  342594  342585  342576      26
  342597  342594  342585  342588      27  342597  342594  342585  342591      27
  342597  342594  342603  342573       2  342600  342594  342585  342576      26
  342600  342594  342585  342588      27  342600  342594  342585  342591      27
  342600  342594  342603  342573       2  342603  342573  342576  342579       1
  342603  342573  342576  342582       1  342603  342594  342585  342588      26
  342603  342594  342585  342591      26  342603  342609  342615  342618      18
  342606  342603  342573  342576       1  342606  342603  342594  342585       2
  342606  342603  342594  342597       2  342606  342603  342594  342600       2
  342606  342603  342609  342615       1  342609  342603  342594  342597       2
  342609  342603  342594  342600       2  342609  342615  342621  342624       1
  342612  342609  342603  342606      36  342612  342609 -342603  342606       1
  342612  342609 -342603  342606      37  342612  342609  342615  342618      31
  342612  342609 -342615  342618      18  342525  342522  342516  342519       1
  342525  342522  342567  342573       1  342528  342522  342516  342519       1
  342531  342528  342522  342516       2  342531  342528  342522  342525       2
  342534  342528  342522  342516       2  342534  342528  342522  342525       2
  342537  342528  342522  342525       2  342540  342537  342528  342522      26
  342540  342537  342528  342531      27  342540  342537  342528  342534      27
  342543  342537  342528  342531      26  342543  342537  342528  342534      26
  342546  342543  342537  342528      26  342546  342543  342537  342540      27
  342549  342543  342537  342528      26  342549  342543  342537  342540      27
  342552  342543  342537  342528      26  342552  342543  342537  342540      27
  342555  342537  342528  342531      26  342555  342537  342528  342534      26
  342555  342537  342543  342546      26  342555  342537  342543  342549      26
  342555  342537  342543  342552      26  342558  342555  342537  342528      26
  342558  342555  342537  342540      27  342558  342555  342537  342543      26
  342561  342555  342537  342528      26  342561  342555  342537  342540      27
  342561  342555  342537  342543      26  342564  342555  342537  342528      26
  342564  342555  342537  342540      27  342564  342555  342537  342543      26
  342567  342522  342516  342519       1  342567  342522  342528  342531       2
  342567  342522  342528  342534       2  342567  342573  342576  342579       1
  342567  342573  342576  342582       1  342567  342573  342603  342606       1
  342570  342567  342522  342525      36  342570  342567 -342522  342525       1
  342570  342567 -342522  342525      37  342465  342510  342516  342519      18
  342468  342465  342459  342462       1  342468  342465  342510  342516       1
  342471  342465  342459  342462       1  342474  342471  342465  342459       2
  342474  342471  342465  342468       2  342477  342471  342465  342459       2
  342477  342471  342465  342468       2  342480  342471  342465  342468       2
  342483  342480  342471  342465      26  342483  342480  342471  342474      27
  342483  342480  342471  342477      27  342486  342480  342471  342474      26
  342486  342480  342471  342477      26  342489  342486  342480  342471      26
  342489  342486  342480  342483      27  342492  342486  342480  342471      26
  342492  342486  342480  342483      27  342495  342486  342480  342471      26
  342495  342486  342480  342483      27  342498  342480  342471  342474      26
  342498  342480  342471  342477      26  342498  342480  342486  342489      26
  342498  342480  342486  342492      26  342498  342480  342486  342495      26
  342501  342498  342480  342471      26  342501  342498  342480  342483      27
  342501  342498  342480  342486      26  342504  342498  342480  342471      26
  342504  342498  342480  342483      27  342504  342498  342480  342486      26
  342507  342498  342480  342471      26  342507  342498  342480  342483      27
  342507  342498  342480  342486      26  342510  342465  342459  342462       1
  342510  342465  342471  342474       2  342510  342465  342471  342477       2
  342510  342516  342522  342525       1  342513  342510  342465  342468      36
  342513  342510 -342465  342468       1  342513  342510 -342465  342468      37
  342513  342510  342516  342519      31  342513  342510 -342516  342519      18
  342417  342453  342459  342462      18  342420  342417  342411  342414       1
  342420  342417  342453  342459       1  342423  342417  342411  342414       1
  342426  342423  342417  342411       2  342426  342423  342417  342420       2
  342429  342423  342417  342420       2  342432  342429  342423  342417      26
  342432  342429  342423  342426      27  342435  342429  342423  342417      26
  342435  342429  342423  342426      27  342438  342429  342423  342417      26
  342438  342429  342423  342426      27  342441  342423  342417  342420       2
  342441  342423  342429  342432      26  342441  342423  342429  342435      26
  342441  342423  342429  342438      26  342444  342441  342423  342417      26
  342444  342441  342423  342426      27  342444  342441  342423  342429      26
  342447  342441  342423  342417      26  342447  342441  342423  342426      27
  342447  342441  342423  342429      26  342450  342441  342423  342417      26
  342450  342441  342423  342426      27  342450  342441  342423  342429      26
  342453  342417  342411  342414       1  342453  342417  342423  342426       2
  342453  342459  342465  342468       1  342456  342453  342417  342420      36
  342456  342453 -342417  342420       1  342456  342453 -342417  342420      37
  342456  342453  342459  342462      31  342456  342453 -342459  342462      18
  342351  342405  342411  342414      18  342354  342351  342345  342348       1
  342354  342351  342405  342411       1  342357  342351  342345  342348       1
  342360  342357  342351  342345       2  342360  342357  342351  342354       2
  342363  342357  342351  342345       2  342363  342357  342351  342354       2
  342366  342357  342351  342354       2  342369  342366  342357  342351      26
  342369  342366  342357  342360      27  342369  342366  342357  342363      27
  342372  342366  342357  342351      26  342372  342366  342357  342360      27
  342372  342366  342357  342363      27  342375  342366  342357  342360      26
  342375  342366  342357  342363      26  342378  342375  342366  342357      26
  342378  342375  342366  342369      27  342378  342375  342366  342372      27
  342381  342375  342366  342357      26  342381  342375  342366  342369      27
  342381  342375  342366  342372      27  342384  342375  342366  342369      26
  342384  342375  342366  342372      26  342387  342384  342375  342366       2
  342387  342384  342375  342378       2  342387  342384  342375  342381       2
  342390  342384  342375  342366       2  342390  342384  342375  342378       2
  342390  342384  342375  342381       2  342393  342384  342375  342378       2
  342393  342384  342375  342381       2  342396  342393  342384  342375       2
  342396  342393  342384  342387       2  342396  342393  342384  342390       2
  342399  342393  342384  342375       2  342399  342393  342384  342387       2
  342399  342393  342384  342390       2  342402  342393  342384  342375       2
  342402  342393  342384  342387       2  342402  342393  342384  342390       2
  342405  342351  342345  342348       1  342405  342351  342357  342360       2
  342405  342351  342357  342363       2  342405  342411  342417  342420       1
  342408  342405  342351  342354      36  342408  342405 -342351  342354       1
  342408  342405 -342351  342354      37  342408  342405  342411  342414      31
  342408  342405 -342411  342414      18  342315  342339  342345  342348      18
  342318  342315  342309  342312       1  342318  342315  342339  342345       1
  342321  342315  342309  342312       1  342324  342321  342315  342309       2
  342324  342321  342315  342318       2  342327  342321  342315  342309       2
  342327  342321  342315  342318       2  342330  342321  342315  342318       2
  342333  342330  342321  342324       1  342333  342330  342321  342327       1
  342336  342330  342321  342324       1  342336  342330  342321  342327       1
  342339  342315  342309  342312       1  342339  342315  342321  342324       2
  342339  342315  342321  342327       2  342339  342345  342351  342354       1
  342342  342339  342315  342318      36  342342  342339 -342315  342318       1
  342342  342339 -342315  342318      37  342342  342339  342345  342348      31
  342342  342339 -342345  342348      18  342294  342303  342309  342312      18
  342297  342294  342288  342291       1  342297  342294  342303  342309       1
  342300  342294  342288  342291       1  342300  342294  342303  342309       1
  342303  342294  342288  342291       1  342303  342309  342315  342318       1
  342306  342303  342294  342297      36  342306  342303 -342294  342297       1
  342306  342303 -342294  342297      37  342306  342303  342294  342300      36
  342306  342303 -342294  342300       1  342306  342303 -342294  342300      37
  342306  342303  342309  342312      31  342306  342303 -342309  342312      18
  342246  342282  342288  342291      18  342249  342246  342240  342243       1
  342249  342246  342282  342288       1  342252  342246  342240  342243       1
  342255  342252  342246  342240       2  342255  342252  342246  342249       2
  342258  342252  342246  342249       2  342261  342258  342252  342246      26
  342261  342258  342252  342255      27  342264  342258  342252  342246      26
  342264  342258  342252  342255      27  342267  342258  342252  342246      26
  342267  342258  342252  342255      27  342270  342252  342246  342249       2
  342270  342252  342258  342261      26  342270  342252  342258  342264      26
  342270  342252  342258  342267      26  342273  342270  342252  342246      26
  342273  342270  342252  342255      27  342273  342270  342252  342258      26
  342276  342270  342252  342246      26  342276  342270  342252  342255      27
  342276  342270  342252  342258      26  342279  342270  342252  342246      26
  342279  342270  342252  342255      27  342279  342270  342252  342258      26
  342282  342246  342240  342243       1  342282  342246  342252  342255       2
  342282  342288  342294  342297       1  342282  342288  342294  342300       1
  342285  342282  342246  342249      36  342285  342282 -342246  342249       1
  342285  342282 -342246  342249      37  342285  342282  342288  342291      31
  342285  342282 -342288  342291      18  342180  342234  342240  342243      18
  342183  342180  342174  342177       1  342183  342180  342234  342240       1
  342186  342180  342174  342177       1  342189  342186  342180  342174       2
  342189  342186  342180  342183       2  342192  342186  342180  342174       2
  342192  342186  342180  342183       2  342195  342186  342180  342183       2
  342198  342195  342186  342180      26  342198  342195  342186  342189      27
  342198  342195  342186  342192      27  342201  342195  342186  342180      26
  342201  342195  342186  342189      27  342201  342195  342186  342192      27
  342204  342195  342186  342189      26  342204  342195  342186  342192      26
  342207  342204  342195  342186      26  342207  342204  342195  342198      27
  342207  342204  342195  342201      27  342210  342204  342195  342186      26
  342210  342204  342195  342198      27  342210  342204  342195  342201      27
  342213  342204  342195  342198      26  342213  342204  342195  342201      26
  342216  342213  342204  342195       2  342216  342213  342204  342207       2
  342216  342213  342204  342210       2  342219  342213  342204  342195       2
  342219  342213  342204  342207       2  342219  342213  342204  342210       2
  342222  342213  342204  342207       2  342222  342213  342204  342210       2
  342225  342222  342213  342204       2  342225  342222  342213  342216       2
  342225  342222  342213  342219       2  342228  342222  342213  342204       2
  342228  342222  342213  342216       2  342228  342222  342213  342219       2
  342231  342222  342213  342204       2  342231  342222  342213  342216       2
  342231  342222  342213  342219       2  342234  342180  342174  342177       1
  342234  342180  342186  342189       2  342234  342180  342186  342192       2
  342234  342240  342246  342249       1  342237  342234  342180  342183      36
  342237  342234 -342180  342183       1  342237  342234 -342180  342183      37
  342237  342234  342240  342243      31  342237  342234 -342240  342243      18
  342132  342168  342174  342177      18  342135  342132  342126  342129       1
  342135  342132  342168  342174       1  342138  342132  342126  342129       1
  342141  342138  342132  342126       2  342141  342138  342132  342135       2
  342144  342138  342132  342135       2  342147  342144  342138  342132      26
  342147  342144  342138  342141      27  342150  342144  342138  342132      26
  342150  342144  342138  342141      27  342153  342144  342138  342132      26
  342153  342144  342138  342141      27  342156  342138  342132  342135       2
  342156  342138  342144  342147      26  342156  342138  342144  342150      26
  342156  342138  342144  342153      26  342159  342156  342138  342132      26
  342159  342156  342138  342141      27  342159  342156  342138  342144      26
  342162  342156  342138  342132      26  342162  342156  342138  342141      27
  342162  342156  342138  342144      26  342165  342156  342138  342132      26
  342165  342156  342138  342141      27  342165  342156  342138  342144      26
  342168  342132  342126  342129       1  342168  342132  342138  342141       2
  342168  342174  342180  342183       1  342171  342168  342132  342135      36
  342171  342168 -342132  342135       1  342171  342168 -342132  342135      37
  342171  342168  342174  342177      31  342171  342168 -342174  342177      18
  342099  342120  342126  342129      18  342102  342099  342093  342096       1
  342102  342099  342120  342126       1  342105  342099  342093  342096       1
  342108  342105  342099  342093       2  342108  342105  342099  342102       2
  342111  342105  342099  342093       2  342111  342105  342099  342102       2
  342114  342105  342099  342102      83  342114  342105 -342099  342102       9
  342117  342114  342105  342099     112  342117  342114 -342105  342099     113
  342117  342114 -342105  342099     114  342117  342114 -342105  342099     115
  342117  342114  342105  342108      88  342117  342114  342105  342111      88
  342120  342099  342093  342096       1  342120  342099  342105  342108       2
  342120  342099  342105  342111       2  342120  342126  342132  342135       1
  342123  342120  342099  342102      36  342123  342120 -342099  342102       1
  342123  342120 -342099  342102      37  342123  342120  342126  342129      31
  342123  342120 -342126  342129      18  342051  342087  342093  342096      18
  342054  342051  342045  342048       1  342054  342051  342087  342093       1
  342057  342051  342045  342048       1  342060  342057  342051  342045       2
  342060  342057  342051  342054       2  342063  342057  342051  342054       2
  342066  342063  342057  342051      26  342066  342063  342057  342060      27
  342069  342063  342057  342051      26  342069  342063  342057  342060      27
  342072  342063  342057  342051      26  342072  342063  342057  342060      27
  342075  342057  342051  342054       2  342075  342057  342063  342066      26
  342075  342057  342063  342069      26  342075  342057  342063  342072      26
  342078  342075  342057  342051      26  342078  342075  342057  342060      27
  342078  342075  342057  342063      26  342081  342075  342057  342051      26
  342081  342075  342057  342060      27  342081  342075  342057  342063      26
  342084  342075  342057  342051      26  342084  342075  342057  342060      27
  342084  342075  342057  342063      26  342087  342051  342045  342048       1
  342087  342051  342057  342060       2  342087  342093  342099  342102       1
  342090  342087  342051  342054      36  342090  342087 -342051  342054       1
  342090  342087 -342051  342054      37  342090  342087  342093  342096      31
  342090  342087 -342093  342096      18  342018  342015  342006  342003       2
  342018  342015  342006  342009       2  342018  342015  342006  342012       2
  342021  342015  342006  342003       2  342021  342015  342006  342009       2
  342021  342015  342006  342012       2  342024  342015  342006  342009       2
  342024  342015  342006  342012       2  342027  342024  342015  342006      26
  342027  342024  342015  342018      27  342027  342024  342015  342021      27
  342027  342024  342033  342003       2  342030  342024  342015  342006      26
  342030  342024  342015  342018      27  342030  342024  342015  342021      27
  342030  342024  342033  342003       2  342033  342003  342006  342009       1
  342033  342003  342006  342012       1  342033  342024  342015  342018      26
  342033  342024  342015  342021      26  342033  342039  342045  342048      18
  342036  342033  342003  342006       1  342036  342033  342024  342015       2
  342036  342033  342024  342027       2  342036  342033  342024  342030       2
  342036  342033  342039  342045       1  342039  342033  342024  342027       2
  342039  342033  342024  342030       2  342039  342045  342051  342054       1
  342042  342039  342033  342036      36  342042  342039 -342033  342036       1
  342042  342039 -342033  342036      37  342042  342039  342045  342048      31
  342042  342039 -342045  342048      18  341961  341958  341952  341955       1
  341961  341958  341997  342003       1  341964  341958  341952  341955       1
  341967  341964  341958  341952       2  341967  341964  341958  341961       2
  341970  341964  341958  341952       2  341970  341964  341958  341961       2
  341973  341964  341958  341961       2  341976  341973  341964  341958      26
  341976  341973  341964  341967      27  341976  341973  341964  341970      27
  341979  341973  341964  341958      26  341979  341973  341964  341967      27
  341979  341973  341964  341970      27  341982  341973  341964  341967       2
  341982  341973  341964  341970       2  341985  341982  341973  341976      36
  341985  341982 -341973  341976       1  341985  341982 -341973  341976      37
  341985  341982  341973  341979      36  341985  341982 -341973  341979       1
  341985  341982 -341973  341979      37  341988  341982  341973  341976       1
  341988  341982  341973  341979       1  341991  341988  341982  341973      18
  341991  341988  341982  341985      31  341991  341988 -341982  341985      18
  341994  341988  341982  341973      18  341994  341988  341982  341985      31
  341994  341988 -341982  341985      18  341997  341958  341952  341955       1
  341997  341958  341964  341967       2  341997  341958  341964  341970       2
  341997  342003  342006  342009       1  341997  342003  342006  342012       1
  341997  342003  342033  342036       1  342000  341997  341958  341961      36
  342000  341997 -341958  341961       1  342000  341997 -341958  341961      37
  341901  341946  341952  341955      18  341904  341901  341895  341898       1
  341904  341901  341946  341952       1  341907  341901  341895  341898       1
  341910  341907  341901  341895       2  341910  341907  341901  341904       2
  341913  341907  341901  341904       2  341916  341913  341907  341901      26
  341916  341913  341907  341910      27  341919  341913  341907  341901      26
  341919  341913  341907  341910      27  341922  341913  341907  341901      26
  341922  341913  341907  341910      27  341925  341907  341901  341904       2
  341925  341907  341913  341916      26  341925  341907  341913  341919      26
  341925  341907  341913  341922      26  341928  341925  341907  341901      26
  341928  341925  341907  341910      27  341928  341925  341907  341913      26
  341931  341925  341907  341901      26  341931  341925  341907  341910      27
  341931  341925  341907  341913      26  341934  341925  341907  341910      26
  341937  341934  341925  341907      26  341937  341934  341925  341928      27
  341937  341934  341925  341931      27  341940  341934  341925  341907      26
  341940  341934  341925  341928      27  341940  341934  341925  341931      27
  341943  341934  341925  341907      26  341943  341934  341925  341928      27
  341943  341934  341925  341931      27  341946  341901  341895  341898       1
  341946  341901  341907  341910       2  341946  341952  341958  341961       1
  341949  341946  341901  341904      36  341949  341946 -341901  341904       1
  341949  341946 -341901  341904      37  341949  341946  341952  341955      31
  341949  341946 -341952  341955      18  341856  341889  341895  341898      18
  341859  341856  341850  341853       1  341859  341856  341889  341895       1
  341862  341856  341850  341853       1  341865  341862  341856  341850       2
  341865  341862  341856  341859       2  341868  341862  341856  341850       2
  341868  341862  341856  341859       2  341871  341862  341856  341859       2
  341874  341871  341862  341856      26  341874  341871  341862  341865      27
  341874  341871  341862  341868      27  341877  341871  341862  341856      26
  341877  341871  341862  341865      27  341877  341871  341862  341868      27
  341880  341871  341862  341865       2  341880  341871  341862  341868       2
  341883  341880  341871  341874       1  341883  341880  341871  341877       1
  341886  341880  341871  341874       1  341886  341880  341871  341877       1
  341889  341856  341850  341853       1  341889  341856  341862  341865       2
  341889  341856  341862  341868       2  341889  341895  341901  341904       1
  341892  341889  341856  341859      36  341892  341889 -341856  341859       1
  341892  341889 -341856  341859      37  341892  341889  341895  341898      31
  341892  341889 -341895  341898      18  341835  341844  341850  341853      18
  341838  341835  341829  341832       1  341838  341835  341844  341850       1
  341841  341835  341829  341832       1  341841  341835  341844  341850       1
  341844  341835  341829  341832       1  341844  341850  341856  341859       1
  341847  341844  341835  341838      36  341847  341844 -341835  341838       1
  341847  341844 -341835  341838      37  341847  341844  341835  341841      36
  341847  341844 -341835  341841       1  341847  341844 -341835  341841      37
  341847  341844  341850  341853      31  341847  341844 -341850  341853      18
  341814  341823  341829  341832      18  341817  341814  341808  341811       1
  341817  341814  341823  341829       1  341820  341814  341808  341811       1
  341820  341814  341823  341829       1  341823  341814  341808  341811       1
  341823  341829  341835  341838       1  341823  341829  341835  341841       1
  341826  341823  341814  341817      36  341826  341823 -341814  341817       1
  341826  341823 -341814  341817      37  341826  341823  341814  341820      36
  341826  341823 -341814  341820       1  341826  341823 -341814  341820      37
  341826  341823  341829  341832      31  341826  341823 -341829  341832      18
  341748  341802  341808  341811      18  341751  341748  341742  341745       1
  341751  341748  341802  341808       1  341754  341748  341742  341745       1
  341757  341754  341748  341742       2  341757  341754  341748  341751       2
  341760  341754  341748  341742       2  341760  341754  341748  341751       2
  341763  341754  341748  341751       2  341766  341763  341754  341748      26
  341766  341763  341754  341757      27  341766  341763  341754  341760      27
  341769  341763  341754  341748      26  341769  341763  341754  341757      27
  341769  341763  341754  341760      27  341772  341763  341754  341757      26
  341772  341763  341754  341760      26  341775  341772  341763  341754      26
  341775  341772  341763  341766      27  341775  341772  341763  341769      27
  341778  341772  341763  341754      26  341778  341772  341763  341766      27
  341778  341772  341763  341769      27  341781  341772  341763  341766      26
  341781  341772  341763  341769      26  341784  341781  341772  341763       2
  341784  341781  341772  341775       2  341784  341781  341772  341778       2
  341787  341781  341772  341763       2  341787  341781  341772  341775       2
  341787  341781  341772  341778       2  341790  341781  341772  341775       2
  341790  341781  341772  341778       2  341793  341790  341781  341772       2
  341793  341790  341781  341784       2  341793  341790  341781  341787       2
  341796  341790  341781  341772       2  341796  341790  341781  341784       2
  341796  341790  341781  341787       2  341799  341790  341781  341772       2
  341799  341790  341781  341784       2  341799  341790  341781  341787       2
  341802  341748  341742  341745       1  341802  341748  341754  341757       2
  341802  341748  341754  341760       2  341802  341808  341814  341817       1
  341802  341808  341814  341820       1  341805  341802  341748  341751      36
  341805  341802 -341748  341751       1  341805  341802 -341748  341751      37
  341805  341802  341808  341811      31  341805  341802 -341808  341811      18
  341727  341736  341742  341745      18  341730  341727  341721  341724       1
  341730  341727  341736  341742       1  341733  341727  341721  341724       1
  341733  341727  341736  341742       1  341736  341727  341721  341724       1
  341736  341742  341748  341751       1  341739  341736  341727  341730      36
  341739  341736 -341727  341730       1  341739  341736 -341727  341730      37
  341739  341736  341727  341733      36  341739  341736 -341727  341733       1
  341739  341736 -341727  341733      37  341739  341736  341742  341745      31
  341739  341736 -341742  341745      18  341661  341715  341721  341724      18
  341664  341661  341655  341658       1  341664  341661  341715  341721       1
  341667  341661  341655  341658       1  341670  341667  341661  341655       2
  341670  341667  341661  341664       2  341673  341667  341661  341655       2
  341673  341667  341661  341664       2  341676  341667  341661  341664       2
  341679  341676  341667  341661      26  341679  341676  341667  341670      27
  341679  341676  341667  341673      27  341682  341676  341667  341661      26
  341682  341676  341667  341670      27  341682  341676  341667  341673      27
  341685  341676  341667  341670      26  341685  341676  341667  341673      26
  341688  341685  341676  341667      26  341688  341685  341676  341679      27
  341688  341685  341676  341682      27  341691  341685  341676  341667      26
  341691  341685  341676  341679      27  341691  341685  341676  341682      27
  341694  341685  341676  341679      26  341694  341685  341676  341682      26
  341697  341694  341685  341676       2  341697  341694  341685  341688       2
  341697  341694  341685  341691       2  341700  341694  341685  341676       2
  341700  341694  341685  341688       2  341700  341694  341685  341691       2
  341703  341694  341685  341688       2  341703  341694  341685  341691       2
  341706  341703  341694  341685       2  341706  341703  341694  341697       2
  341706  341703  341694  341700       2  341709  341703  341694  341685       2
  341709  341703  341694  341697       2  341709  341703  341694  341700       2
  341712  341703  341694  341685       2  341712  341703  341694  341697       2
  341712  341703  341694  341700       2  341715  341661  341655  341658       1
  341715  341661  341667  341670       2  341715  341661  341667  341673       2
  341715  341721  341727  341730       1  341715  341721  341727  341733       1
  341718  341715  341661  341664      36  341718  341715 -341661  341664       1
  341718  341715 -341661  341664      37  341718  341715  341721  341724      31
  341718  341715 -341721  341724      18  341628  341649  341655  341658      18
  341631  341628  341622  341625       1  341631  341628  341649  341655       1
  341634  341628  341622  341625       1  341637  341634  341628  341622       2
  341637  341634  341628  341631       2  341640  341634  341628  341622       2
  341640  341634  341628  341631       2  341643  341634  341628  341631      83
  341643  341634 -341628  341631       9  341646  341643  341634  341628     112
  341646  341643 -341634  341628     113  341646  341643 -341634  341628     114
  341646  341643 -341634  341628     115  341646  341643  341634  341637      88
  341646  341643  341634  341640      88  341649  341628  341622  341625       1
  341649  341628  341634  341637       2  341649  341628  341634  341640       2
  341649  341655  341661  341664       1  341652  341649  341628  341631      36
  341652  341649 -341628  341631       1  341652  341649 -341628  341631      37
  341652  341649  341655  341658      31  341652  341649 -341655  341658      18
  341607  341616  341622  341625      18  341610  341607  341601  341604       1
  341610  341607  341616  341622       1  341613  341607  341601  341604       1
  341613  341607  341616  341622       1  341616  341607  341601  341604       1
  341616  341622  341628  341631       1  341619  341616  341607  341610      36
  341619  341616 -341607  341610       1  341619  341616 -341607  341610      37
  341619  341616  341607  341613      36  341619  341616 -341607  341613       1
  341619  341616 -341607  341613      37  341619  341616  341622  341625      31
  341619  341616 -341622  341625      18  341574  341595  341601  341604      18
  341577  341574  341568  341571       1  341577  341574  341595  341601       1
  341580  341574  341568  341571       1  341583  341580  341574  341568       2
  341583  341580  341574  341577       2  341586  341580  341574  341568       2
  341586  341580  341574  341577       2  341589  341580  341574  341577      83
  341589  341580 -341574  341577       9  341592  341589  341580  341574     112
  341592  341589 -341580  341574     113  341592  341589 -341580  341574     114
  341592  341589 -341580  341574     115  341592  341589  341580  341583      88
  341592  341589  341580  341586      88  341595  341574  341568  341571       1
  341595  341574  341580  341583       2  341595  341574  341580  341586       2
  341595  341601  341607  341610       1  341595  341601  341607  341613       1
  341598  341595  341574  341577      36  341598  341595 -341574  341577       1
  341598  341595 -341574  341577      37  341598  341595  341601  341604      31
  341598  341595 -341601  341604      18  341553  341562  341568  341571      18
  341556  341553  341547  341550       1  341556  341553  341562  341568       1
  341559  341553  341547  341550       1  341559  341553  341562  341568       1
  341562  341553  341547  341550       1  341562  341568  341574  341577       1
  341565  341562  341553  341556      36  341565  341562 -341553  341556       1
  341565  341562 -341553  341556      37  341565  341562  341553  341559      36
  341565  341562 -341553  341559       1  341565  341562 -341553  341559      37
  341565  341562  341568  341571      31  341565  341562 -341568  341571      18
  341505  341541  341547  341550      18  341508  341505  341499  341502       1
  341508  341505  341541  341547       1  341511  341505  341499  341502       1
  341514  341511  341505  341499       2  341514  341511  341505  341508       2
  341517  341511  341505  341508       2  341520  341517  341511  341505      26
  341520  341517  341511  341514      27  341523  341517  341511  341505      26
  341523  341517  341511  341514      27  341526  341517  341511  341505      26
  341526  341517  341511  341514      27  341529  341511  341505  341508       2
  341529  341511  341517  341520      26  341529  341511  341517  341523      26
  341529  341511  341517  341526      26  341532  341529  341511  341505      26
  341532  341529  341511  341514      27  341532  341529  341511  341517      26
  341535  341529  341511  341505      26  341535  341529  341511  341514      27
  341535  341529  341511  341517      26  341538  341529  341511  341505      26
  341538  341529  341511  341514      27  341538  341529  341511  341517      26
  341541  341505  341499  341502       1  341541  341505  341511  341514       2
  341541  341547  341553  341556       1  341541  341547  341553  341559       1
  341544  341541  341505  341508      36  341544  341541 -341505  341508       1
  341544  341541 -341505  341508      37  341544  341541  341547  341550      31
  341544  341541 -341547  341550      18  341475  341493  341499  341502      18
  341478  341475  341469  341472       1  341478  341475  341493  341499       1
  341481  341475  341469  341472       1  341484  341481  341475  341469       2
  341484  341481  341475  341478       2  341487  341481  341475  341469       2
  341487  341481  341475  341478       2  341490  341481  341475  341469       2
  341490  341481  341475  341478       2  341493  341475  341469  341472       1
  341493  341475  341481  341484       2  341493  341475  341481  341487       2
  341493  341475  341481  341490       2  341493  341499  341505  341508       1
  341496  341493  341475  341478      36  341496  341493 -341475  341478       1
  341496  341493 -341475  341478      37  341496  341493  341499  341502      31
  341496  341493 -341499  341502      18  341427  341463  341469  341472      18
  341430  341427  341421  341424       1  341430  341427  341463  341469       1
  341433  341427  341421  341424       1  341436  341433  341427  341421       2
  341436  341433  341427  341430       2  341439  341433  341427  341430       2
  341442  341439  341433  341427      26  341442  341439  341433  341436      27
  341445  341439  341433  341427      26  341445  341439  341433  341436      27
  341448  341439  341433  341427      26  341448  341439  341433  341436      27
  341451  341433  341427  341430       2  341451  341433  341439  341442      26
  341451  341433  341439  341445      26  341451  341433  341439  341448      26
  341454  341451  341433  341427      26  341454  341451  341433  341436      27
  341454  341451  341433  341439      26  341457  341451  341433  341427      26
  341457  341451  341433  341436      27  341457  341451  341433  341439      26
  341460  341451  341433  341427      26  341460  341451  341433  341436      27
  341460  341451  341433  341439      26  341463  341427  341421  341424       1
  341463  341427  341433  341436       2  341463  341469  341475  341478       1
  341466  341463  341427  341430      36  341466  341463 -341427  341430       1
  341466  341463 -341427  341430      37  341466  341463  341469  341472      31
  341466  341463 -341469  341472      18  341379  341415  341421  341424      18
  341382  341379  341373  341376       1  341382  341379  341415  341421       1
  341385  341379  341373  341376       1  341388  341385  341379  341373       2
  341388  341385  341379  341382       2  341391  341385  341379  341382       2
  341394  341391  341385  341379      26  341394  341391  341385  341388      27
  341397  341391  341385  341379      26  341397  341391  341385  341388      27
  341400  341391  341385  341379      26  341400  341391  341385  341388      27
  341403  341385  341379  341382       2  341403  341385  341391  341394      26
  341403  341385  341391  341397      26  341403  341385  341391  341400      26
  341406  341403  341385  341379      26  341406  341403  341385  341388      27
  341406  341403  341385  341391      26  341409  341403  341385  341379      26
  341409  341403  341385  341388      27  341409  341403  341385  341391      26
  341412  341403  341385  341379      26  341412  341403  341385  341388      27
  341412  341403  341385  341391      26  341415  341379  341373  341376       1
  341415  341379  341385  341388       2  341415  341421  341427  341430       1
  341418  341415  341379  341382      36  341418  341415 -341379  341382       1
  341418  341415 -341379  341382      37  341418  341415  341421  341424      31
  341418  341415 -341421  341424      18  341337  341367  341373  341376      18
  341340  341337  341331  341334       1  341340  341337  341367  341373       1
  341343  341337  341331  341334       1  341346  341343  341337  341331       2
  341346  341343  341337  341340       2  341349  341343  341337  341340       2
  341352  341349  341343  341337      26  341352  341349  341343  341346       2
  341355  341349  341343  341337      26  341355  341349  341343  341346       2
  341358  341349  341343  341337      26  341358  341349  341343  341346       2
  341361  341343  341337  341340      83  341361  341343 -341337  341340       9
  341361  341343  341349  341352      83  341361  341343 -341349  341352       9
  341361  341343  341349  341355      83  341361  341343 -341349  341355       9
  341361  341343  341349  341358      83  341361  341343 -341349  341358       9
  341364  341361  341343  341337      84  341364  341361 -341343  341337      85
  341364  341361 -341343  341337      86  341364  341361 -341343  341337      87
  341364  341361  341343  341346      88  341364  341361  341343  341349      89
  341364  341361 -341343  341349      90  341364  341361 -341343  341349      86
  341364  341361 -341343  341349      91  341367  341337  341331  341334       1
  341367  341337  341343  341346       2  341367  341373  341379  341382       1
  341370  341367  341337  341340      36  341370  341367 -341337  341340       1
  341370  341367 -341337  341340      37  341370  341367  341373  341376      31
  341370  341367 -341373  341376      18  341307  341325  341331  341334      18
  341310  341307  341301  341304       1  341310  341307  341325  341331       1
  341313  341307  341301  341304       1  341316  341313  341307  341301       2
  341316  341313  341307  341310       2  341319  341313  341307  341301       2
  341319  341313  341307  341310       2  341322  341313  341307  341301       2
  341322  341313  341307  341310       2  341325  341307  341301  341304       1
  341325  341307  341313  341316       2  341325  341307  341313  341319       2
  341325  341307  341313  341322       2  341325  341331  341337  341340       1
  341328  341325  341307  341310      36  341328  341325 -341307  341310       1
  341328  341325 -341307  341310      37  341328  341325  341331  341334      31
  341328  341325 -341331  341334      18  341256  341295  341301  341304      18
  341259  341256  341250  341253       1  341259  341256  341295  341301       1
  341262  341256  341250  341253       1  341265  341262  341256  341250       2
  341265  341262  341256  341259       2  341268  341262  341256  341250       2
  341268  341262  341256  341259       2  341271  341262  341256  341259       2
  341274  341271  341262  341256      26  341274  341271  341262  341265      27
  341274  341271  341262  341268      27  341277  341271  341262  341256      26
  341277  341271  341262  341265      27  341277  341271  341262  341268      27
  341280  341271  341262  341265       2  341280  341271  341262  341268       2
  341283  341280  341271  341274      36  341283  341280 -341271  341274       1
  341283  341280 -341271  341274      37  341283  341280  341271  341277      36
  341283  341280 -341271  341277       1  341283  341280 -341271  341277      37
  341286  341280  341271  341274       1  341286  341280  341271  341277       1
  341289  341286  341280  341271      18  341289  341286  341280  341283      31
  341289  341286 -341280  341283      18  341292  341286  341280  341271      18
  341292  341286  341280  341283      31  341292  341286 -341280  341283      18
  341295  341256  341250  341253       1  341295  341256  341262  341265       2
  341295  341256  341262  341268       2  341295  341301  341307  341310       1
  341298  341295  341256  341259      36  341298  341295 -341256  341259       1
  341298  341295 -341256  341259      37  341298  341295  341301  341304      31
  341298  341295 -341301  341304      18  341199  341244  341250  341253      18
  341202  341199  341193  341196       1  341202  341199  341244  341250       1
  341205  341199  341193  341196       1  341208  341205  341199  341193       2
  341208  341205  341199  341202       2  341211  341205  341199  341193       2
  341211  341205  341199  341202       2  341214  341205  341199  341202       2
  341217  341214  341205  341199      26  341217  341214  341205  341208      27
  341217  341214  341205  341211      27  341220  341214  341205  341208      26
  341220  341214  341205  341211      26  341223  341220  341214  341205      26
  341223  341220  341214  341217      27  341226  341220  341214  341205      26
  341226  341220  341214  341217      27  341229  341220  341214  341205      26
  341229  341220  341214  341217      27  341232  341214  341205  341208      26
  341232  341214  341205  341211      26  341232  341214  341220  341223      26
  341232  341214  341220  341226      26  341232  341214  341220  341229      26
  341235  341232  341214  341205      26  341235  341232  341214  341217      27
  341235  341232  341214  341220      26  341238  341232  341214  341205      26
  341238  341232  341214  341217      27  341238  341232  341214  341220      26
  341241  341232  341214  341205      26  341241  341232  341214  341217      27
  341241  341232  341214  341220      26  341244  341199  341193  341196       1
  341244  341199  341205  341208       2  341244  341199  341205  341211       2
  341244  341250  341256  341259       1  341247  341244  341199  341202      36
  341247  341244 -341199  341202       1  341247  341244 -341199  341202      37
  341247  341244  341250  341253      31  341247  341244 -341250  341253      18
  341151  341187  341193  341196      18  341154  341151  341145  341148       1
  341154  341151  341187  341193       1  341157  341151  341145  341148       1
  341160  341157  341151  341145       2  341160  341157  341151  341154       2
  341163  341157  341151  341154       2  341166  341163  341157  341151      26
  341166  341163  341157  341160      27  341169  341163  341157  341151      26
  341169  341163  341157  341160      27  341172  341163  341157  341151      26
  341172  341163  341157  341160      27  341175  341157  341151  341154       2
  341175  341157  341163  341166      26  341175  341157  341163  341169      26
  341175  341157  341163  341172      26  341178  341175  341157  341151      26
  341178  341175  341157  341160      27  341178  341175  341157  341163      26
  341181  341175  341157  341151      26  341181  341175  341157  341160      27
  341181  341175  341157  341163      26  341184  341175  341157  341151      26
  341184  341175  341157  341160      27  341184  341175  341157  341163      26
  341187  341151  341145  341148       1  341187  341151  341157  341160       2
  341187  341193  341199  341202       1  341190  341187  341151  341154      36
  341190  341187 -341151  341154       1  341190  341187 -341151  341154      37
  341190  341187  341193  341196      31  341190  341187 -341193  341196      18
  341085  341139  341145  341148      18  341088  341085  341079  341082       1
  341088  341085  341139  341145       1  341091  341085  341079  341082       1
  341094  341091  341085  341079       2  341094  341091  341085  341088       2
  341097  341091  341085  341079       2  341097  341091  341085  341088       2
  341100  341091  341085  341088       2  341103  341100  341091  341085      26
  341103  341100  341091  341094      27  341103  341100  341091  341097      27
  341106  341100  341091  341085      26  341106  341100  341091  341094      27
  341106  341100  341091  341097      27  341109  341100  341091  341094      26
  341109  341100  341091  341097      26  341112  341109  341100  341091      26
  341112  341109  341100  341103      27  341112  341109  341100  341106      27
  341115  341109  341100  341091      26  341115  341109  341100  341103      27
  341115  341109  341100  341106      27  341118  341109  341100  341103      26
  341118  341109  341100  341106      26  341121  341118  341109  341100       2
  341121  341118  341109  341112       2  341121  341118  341109  341115       2
  341124  341118  341109  341100       2  341124  341118  341109  341112       2
  341124  341118  341109  341115       2  341127  341118  341109  341112       2
  341127  341118  341109  341115       2  341130  341127  341118  341109       2
  341130  341127  341118  341121       2  341130  341127  341118  341124       2
  341133  341127  341118  341109       2  341133  341127  341118  341121       2
  341133  341127  341118  341124       2  341136  341127  341118  341109       2
  341136  341127  341118  341121       2  341136  341127  341118  341124       2
  341139  341085  341079  341082       1  341139  341085  341091  341094       2
  341139  341085  341091  341097       2  341139  341145  341151  341154       1
  341142  341139  341085  341088      36  341142  341139 -341085  341088       1
  341142  341139 -341085  341088      37  341142  341139  341145  341148      31
  341142  341139 -341145  341148      18  341064  341073  341079  341082      18
  341067  341064  341058  341061       1  341067  341064  341073  341079       1
  341070  341064  341058  341061       1  341070  341064  341073  341079       1
  341073  341064  341058  341061       1  341073  341079  341085  341088       1
  341076  341073  341064  341067      36  341076  341073 -341064  341067       1
  341076  341073 -341064  341067      37  341076  341073  341064  341070      36
  341076  341073 -341064  341070       1  341076  341073 -341064  341070      37
  341076  341073  341079  341082      31  341076  341073 -341079  341082      18
  341013  341052  341058  341061      18  341016  341013  341007  341010       1
  341016  341013  341052  341058       1  341019  341013  341007  341010       1
  341022  341019  341013  341007       2  341022  341019  341013  341016       2
  341025  341019  341013  341007       2  341025  341019  341013  341016       2
  341028  341019  341013  341016       2  341031  341028  341019  341013      26
  341031  341028  341019  341022      27  341031  341028  341019  341025      27
  341034  341028  341019  341013      26  341034  341028  341019  341022      27
  341034  341028  341019  341025      27  341037  341028  341019  341022       2
  341037  341028  341019  341025       2  341040  341037  341028  341031      36
  341040  341037 -341028  341031       1  341040  341037 -341028  341031      37
  341040  341037  341028  341034      36  341040  341037 -341028  341034       1
  341040  341037 -341028  341034      37  341043  341037  341028  341031       1
  341043  341037  341028  341034       1  341046  341043  341037  341028      18
  341046  341043  341037  341040      31  341046  341043 -341037  341040      18
  341049  341043  341037  341028      18  341049  341043  341037  341040      31
  341049  341043 -341037  341040      18  341052  341013  341007  341010       1
  341052  341013  341019  341022       2  341052  341013  341019  341025       2
  341052  341058  341064  341067       1  341052  341058  341064  341070       1
  341055  341052  341013  341016      36  341055  341052 -341013  341016       1
  341055  341052 -341013  341016      37  341055  341052  341058  341061      31
  341055  341052 -341058  341061      18  340980  341001  341007  341010      18
  340983  340980  340974  340977       1  340983  340980  341001  341007       1
  340986  340980  340974  340977       1  340989  340986  340980  340974       2
  340989  340986  340980  340983       2  340992  340986  340980  340974       2
  340992  340986  340980  340983       2  340995  340986  340980  340983      83
  340995  340986 -340980  340983       9  340998  340995  340986  340980     112
  340998  340995 -340986  340980     113  340998  340995 -340986  340980     114
  340998  340995 -340986  340980     115  340998  340995  340986  340989      88
  340998  340995  340986  340992      88  341001  340980  340974  340977       1
  341001  340980  340986  340989       2  341001  340980  340986  340992       2
  341001  341007  341013  341016       1  341004  341001  340980  340983      36
  341004  341001 -340980  340983       1  341004  341001 -340980  340983      37
  341004  341001  341007  341010      31  341004  341001 -341007  341010      18
  340914  340968  340974  340977      18  340917  340914  340908  340911       1
  340917  340914  340968  340974       1  340920  340914  340908  340911       1
  340923  340920  340914  340908       2  340923  340920  340914  340917       2
  340926  340920  340914  340908       2  340926  340920  340914  340917       2
  340929  340920  340914  340917       2  340932  340929  340920  340914      26
  340932  340929  340920  340923      27  340932  340929  340920  340926      27
  340935  340929  340920  340914      26  340935  340929  340920  340923      27
  340935  340929  340920  340926      27  340938  340929  340920  340923      26
  340938  340929  340920  340926      26  340941  340938  340929  340920      26
  340941  340938  340929  340932      27  340941  340938  340929  340935      27
  340944  340938  340929  340920      26  340944  340938  340929  340932      27
  340944  340938  340929  340935      27  340947  340938  340929  340932      26
  340947  340938  340929  340935      26  340950  340947  340938  340929       2
  340950  340947  340938  340941       2  340950  340947  340938  340944       2
  340953  340947  340938  340929       2  340953  340947  340938  340941       2
  340953  340947  340938  340944       2  340956  340947  340938  340941       2
  340956  340947  340938  340944       2  340959  340956  340947  340938       2
  340959  340956  340947  340950       2  340959  340956  340947  340953       2
  340962  340956  340947  340938       2  340962  340956  340947  340950       2
  340962  340956  340947  340953       2  340965  340956  340947  340938       2
  340965  340956  340947  340950       2  340965  340956  340947  340953       2
  340968  340914  340908  340911       1  340968  340914  340920  340923       2
  340968  340914  340920  340926       2  340968  340974  340980  340983       1
  340971  340968  340914  340917      36  340971  340968 -340914  340917       1
  340971  340968 -340914  340917      37  340971  340968  340974  340977      31
  340971  340968 -340974  340977      18  340869  340902  340908  340911      18
  340872  340869  340863  340866       1  340872  340869  340902  340908       1
  340875  340869  340863  340866       1  340878  340875  340869  340863       2
  340878  340875  340869  340872       2  340881  340875  340869  340863       2
  340881  340875  340869  340872       2  340884  340875  340869  340872       2
  340887  340884  340875  340869      26  340887  340884  340875  340878      27
  340887  340884  340875  340881      27  340890  340884  340875  340869      26
  340890  340884  340875  340878      27  340890  340884  340875  340881      27
  340893  340884  340875  340878       2  340893  340884  340875  340881       2
  340896  340893  340884  340887       1  340896  340893  340884  340890       1
  340899  340893  340884  340887       1  340899  340893  340884  340890       1
  340902  340869  340863  340866       1  340902  340869  340875  340878       2
  340902  340869  340875  340881       2  340902  340908  340914  340917       1
  340905  340902  340869  340872      36  340905  340902 -340869  340872       1
  340905  340902 -340869  340872      37  340905  340902  340908  340911      31
  340905  340902 -340908  340911      18  340836  340833  340824  340821       2
  340836  340833  340824  340827       2  340836  340833  340824  340830       2
  340839  340833  340824  340821       2  340839  340833  340824  340827       2
  340839  340833  340824  340830       2  340842  340833  340824  340827       2
  340842  340833  340824  340830       2  340845  340842  340833  340824      26
  340845  340842  340833  340836      27  340845  340842  340833  340839      27
  340845  340842  340851  340821       2  340848  340842  340833  340824      26
  340848  340842  340833  340836      27  340848  340842  340833  340839      27
  340848  340842  340851  340821       2  340851  340821  340824  340827       1
  340851  340821  340824  340830       1  340851  340842  340833  340836      26
  340851  340842  340833  340839      26  340851  340857  340863  340866      18
  340854  340851  340821  340824       1  340854  340851  340842  340833       2
  340854  340851  340842  340845       2  340854  340851  340842  340848       2
  340854  340851  340857  340863       1  340857  340851  340842  340845       2
  340857  340851  340842  340848       2  340857  340863  340869  340872       1
  340860  340857  340851  340854      36  340860  340857 -340851  340854       1
  340860  340857 -340851  340854      37  340860  340857  340863  340866      31
  340860  340857 -340863  340866      18  340773  340770  340764  340767       1
  340773  340770  340815  340821       1  340776  340770  340764  340767       1
  340779  340776  340770  340764       2  340779  340776  340770  340773       2
  340782  340776  340770  340764       2  340782  340776  340770  340773       2
  340785  340776  340770  340773       2  340788  340785  340776  340770      26
  340788  340785  340776  340779      27  340788  340785  340776  340782      27
  340791  340785  340776  340779      26  340791  340785  340776  340782      26
  340794  340791  340785  340776      26  340794  340791  340785  340788      27
  340797  340791  340785  340776      26  340797  340791  340785  340788      27
  340800  340791  340785  340776      26  340800  340791  340785  340788      27
  340803  340785  340776  340779      26  340803  340785  340776  340782      26
  340803  340785  340791  340794      26  340803  340785  340791  340797      26
  340803  340785  340791  340800      26  340806  340803  340785  340776      26
  340806  340803  340785  340788      27  340806  340803  340785  340791      26
  340809  340803  340785  340776      26  340809  340803  340785  340788      27
  340809  340803  340785  340791      26  340812  340803  340785  340776      26
  340812  340803  340785  340788      27  340812  340803  340785  340791      26
  340815  340770  340764  340767       1  340815  340770  340776  340779       2
  340815  340770  340776  340782       2  340815  340821  340824  340827       1
  340815  340821  340824  340830       1  340815  340821  340851  340854       1
  340818  340815  340770  340773      36  340818  340815 -340770  340773       1
  340818  340815 -340770  340773      37  340719  340758  340764  340767      18
  340722  340719  340713  340716       1  340722  340719  340758  340764       1
  340725  340719  340713  340716       1  340728  340725  340719  340713       2
  340728  340725  340719  340722       2  340731  340725  340719  340713       2
  340731  340725  340719  340722       2  340734  340725  340719  340722       2
  340737  340734  340725  340719       2  340737  340734  340725  340728       2
  340737  340734  340725  340731       2  340740  340734  340725  340719       2
  340740  340734  340725  340728       2  340740  340734  340725  340731       2
  340743  340734  340725  340728       2  340743  340734  340725  340731       2
  340746  340743  340734  340737     135  340746  340743  340734  340740     135
  340749  340746  340743  340734     135  340752  340746  340743  340734     135
  340755  340746  340743  340734     135  340758  340719  340713  340716       1
  340758  340719  340725  340728       2  340758  340719  340725  340731       2
  340758  340764  340770  340773       1  340761  340758  340719  340722      36
  340761  340758 -340719  340722       1  340761  340758 -340719  340722      37
  340761  340758  340764  340767      31  340761  340758 -340764  340767      18
  340662  340707  340713  340716      18  340665  340662  340656  340659       1
  340665  340662  340707  340713       1  340668  340662  340656  340659       1
  340671  340668  340662  340656       2  340671  340668  340662  340665       2
  340674  340668  340662  340665       2  340677  340674  340668  340662      26
  340677  340674  340668  340671      27  340680  340674  340668  340662      26
  340680  340674  340668  340671      27  340683  340674  340668  340662      26
  340683  340674  340668  340671      27  340686  340668  340662  340665       2
  340686  340668  340674  340677      26  340686  340668  340674  340680      26
  340686  340668  340674  340683      26  340689  340686  340668  340662      26
  340689  340686  340668  340671      27  340689  340686  340668  340674      26
  340692  340686  340668  340662      26  340692  340686  340668  340671      27
  340692  340686  340668  340674      26  340695  340686  340668  340671      26
  340698  340695  340686  340668      26  340698  340695  340686  340689      27
  340698  340695  340686  340692      27  340701  340695  340686  340668      26
  340701  340695  340686  340689      27  340701  340695  340686  340692      27
  340704  340695  340686  340668      26  340704  340695  340686  340689      27
  340704  340695  340686  340692      27  340707  340662  340656  340659       1
  340707  340662  340668  340671       2  340707  340713  340719  340722       1
  340710  340707  340662  340665      36  340710  340707 -340662  340665       1
  340710  340707 -340662  340665      37  340710  340707  340713  340716      31
  340710  340707 -340713  340716      18  340641  340650  340656  340659      18
  340644  340641  340635  340638       1  340644  340641  340650  340656       1
  340647  340641  340635  340638       1  340647  340641  340650  340656       1
  340650  340641  340635  340638       1  340650  340656  340662  340665       1
  340653  340650  340641  340644      36  340653  340650 -340641  340644       1
  340653  340650 -340641  340644      37  340653  340650  340641  340647      36
  340653  340650 -340641  340647       1  340653  340650 -340641  340647      37
  340653  340650  340656  340659      31  340653  340650 -340656  340659      18
  340620  340629  340635  340638      18  340623  340620  340614  340617       1
  340623  340620  340629  340635       1  340626  340620  340614  340617       1
  340626  340620  340629  340635       1  340629  340620  340614  340617       1
  340629  340635  340641  340644       1  340629  340635  340641  340647       1
  340632  340629  340620  340623      36  340632  340629 -340620  340623       1
  340632  340629 -340620  340623      37  340632  340629  340620  340626      36
  340632  340629 -340620  340626       1  340632  340629 -340620  340626      37
  340632  340629  340635  340638      31  340632  340629 -340635  340638      18
  340554  340608  340614  340617      18  340557  340554  340548  340551       1
  340557  340554  340608  340614       1  340560  340554  340548  340551       1
  340563  340560  340554  340548       2  340563  340560  340554  340557       2
  340566  340560  340554  340548       2  340566  340560  340554  340557       2
  340569  340560  340554  340557       2  340572  340569  340560  340554      26
  340572  340569  340560  340563      27  340572  340569  340560  340566      27
  340575  340569  340560  340554      26  340575  340569  340560  340563      27
  340575  340569  340560  340566      27  340578  340569  340560  340563      26
  340578  340569  340560  340566      26  340581  340578  340569  340560      26
  340581  340578  340569  340572      27  340581  340578  340569  340575      27
  340584  340578  340569  340560      26  340584  340578  340569  340572      27
  340584  340578  340569  340575      27  340587  340578  340569  340572      26
  340587  340578  340569  340575      26  340590  340587  340578  340569       2
  340590  340587  340578  340581       2  340590  340587  340578  340584       2
  340593  340587  340578  340569       2  340593  340587  340578  340581       2
  340593  340587  340578  340584       2  340596  340587  340578  340581       2
  340596  340587  340578  340584       2  340599  340596  340587  340578       2
  340599  340596  340587  340590       2  340599  340596  340587  340593       2
  340602  340596  340587  340578       2  340602  340596  340587  340590       2
  340602  340596  340587  340593       2  340605  340596  340587  340578       2
  340605  340596  340587  340590       2  340605  340596  340587  340593       2
  340608  340554  340548  340551       1  340608  340554  340560  340563       2
  340608  340554  340560  340566       2  340608  340614  340620  340623       1
  340608  340614  340620  340626       1  340611  340608  340554  340557      36
  340611  340608 -340554  340557       1  340611  340608 -340554  340557      37
  340611  340608  340614  340617      31  340611  340608 -340614  340617      18
  340512  340542  340548  340551      18  340515  340512  340506  340509       1
  340515  340512  340542  340548       1  340518  340512  340506  340509       1
  340521  340518  340512  340506       2  340521  340518  340512  340515       2
  340524  340518  340512  340515       2  340527  340524  340518  340512      26
  340527  340524  340518  340521       2  340530  340524  340518  340512      26
  340530  340524  340518  340521       2  340533  340524  340518  340512      26
  340533  340524  340518  340521       2  340536  340518  340512  340515      83
  340536  340518 -340512  340515       9  340536  340518  340524  340527      83
  340536  340518 -340524  340527       9  340536  340518  340524  340530      83
  340536  340518 -340524  340530       9  340536  340518  340524  340533      83
  340536  340518 -340524  340533       9  340539  340536  340518  340512      84
  340539  340536 -340518  340512      85  340539  340536 -340518  340512      86
  340539  340536 -340518  340512      87  340539  340536  340518  340521      88
  340539  340536  340518  340524      89  340539  340536 -340518  340524      90
  340539  340536 -340518  340524      86  340539  340536 -340518  340524      91
  340542  340512  340506  340509       1  340542  340512  340518  340521       2
  340542  340548  340554  340557       1  340545  340542  340512  340515      36
  340545  340542 -340512  340515       1  340545  340542 -340512  340515      37
  340545  340542  340548  340551      31  340545  340542 -340548  340551      18
  340464  340500  340506  340509      18  340467  340464  340458  340461       1
  340467  340464  340500  340506       1  340470  340464  340458  340461       1
  340473  340470  340464  340458       2  340473  340470  340464  340467       2
  340476  340470  340464  340467       2  340479  340476  340470  340464      26
  340479  340476  340470  340473      27  340482  340476  340470  340464      26
  340482  340476  340470  340473      27  340485  340476  340470  340464      26
  340485  340476  340470  340473      27  340488  340470  340464  340467       2
  340488  340470  340476  340479      26  340488  340470  340476  340482      26
  340488  340470  340476  340485      26  340491  340488  340470  340464      26
  340491  340488  340470  340473      27  340491  340488  340470  340476      26
  340494  340488  340470  340464      26  340494  340488  340470  340473      27
  340494  340488  340470  340476      26  340497  340488  340470  340464      26
  340497  340488  340470  340473      27  340497  340488  340470  340476      26
  340500  340464  340458  340461       1  340500  340464  340470  340473       2
  340500  340506  340512  340515       1  340503  340500  340464  340467      36
  340503  340500 -340464  340467       1  340503  340500 -340464  340467      37
  340503  340500  340506  340509      31  340503  340500 -340506  340509      18
  340422  340452  340458  340461      18  340425  340422  340416  340419       1
  340425  340422  340452  340458       1  340428  340422  340416  340419       1
  340431  340428  340422  340416       2  340431  340428  340422  340425       2
  340434  340428  340422  340425       2  340437  340434  340428  340422      26
  340437  340434  340428  340431       2  340440  340434  340428  340422      26
  340440  340434  340428  340431       2  340443  340434  340428  340422      26
  340443  340434  340428  340431       2  340446  340428  340422  340425      83
  340446  340428 -340422  340425       9  340446  340428  340434  340437      83
  340446  340428 -340434  340437       9  340446  340428  340434  340440      83
  340446  340428 -340434  340440       9  340446  340428  340434  340443      83
  340446  340428 -340434  340443       9  340449  340446  340428  340422      84
  340449  340446 -340428  340422      85  340449  340446 -340428  340422      86
  340449  340446 -340428  340422      87  340449  340446  340428  340431      88
  340449  340446  340428  340434      89  340449  340446 -340428  340434      90
  340449  340446 -340428  340434      86  340449  340446 -340428  340434      91
  340452  340422  340416  340419       1  340452  340422  340428  340431       2
  340452  340458  340464  340467       1  340455  340452  340422  340425      36
  340455  340452 -340422  340425       1  340455  340452 -340422  340425      37
  340455  340452  340458  340461      31  340455  340452 -340458  340461      18
  340377  340410  340416  340419      18  340380  340377  340371  340374       1
  340380  340377  340410  340416       1  340383  340377  340371  340374       1
  340386  340383  340377  340371       2  340386  340383  340377  340380       2
  340389  340383  340377  340371       2  340389  340383  340377  340380       2
  340392  340383  340377  340380       2  340395  340392  340383  340377      26
  340395  340392  340383  340386      27  340395  340392  340383  340389      27
  340398  340392  340383  340377      26  340398  340392  340383  340386      27
  340398  340392  340383  340389      27  340401  340392  340383  340386       2
  340401  340392  340383  340389       2  340404  340401  340392  340395       1
  340404  340401  340392  340398       1  340407  340401  340392  340395       1
  340407  340401  340392  340398       1  340410  340377  340371  340374       1
  340410  340377  340383  340386       2  340410  340377  340383  340389       2
  340410  340416  340422  340425       1  340413  340410  340377  340380      36
  340413  340410 -340377  340380       1  340413  340410 -340377  340380      37
  340413  340410  340416  340419      31  340413  340410 -340416  340419      18
  340347  340365  340371  340374      18  340350  340347  340341  340344       1
  340350  340347  340365  340371       1  340353  340347  340341  340344       1
  340356  340353  340347  340341       2  340356  340353  340347  340350       2
  340359  340353  340347  340341       2  340359  340353  340347  340350       2
  340362  340353  340347  340341       2  340362  340353  340347  340350       2
  340365  340347  340341  340344       1  340365  340347  340353  340356       2
  340365  340347  340353  340359       2  340365  340347  340353  340362       2
  340365  340371  340377  340380       1  340368  340365  340347  340350      36
  340368  340365 -340347  340350       1  340368  340365 -340347  340350      37
  340368  340365  340371  340374      31  340368  340365 -340371  340374      18
  340317  340335  340341  340344      18  340320  340317  340311  340314       1
  340320  340317  340335  340341       1  340323  340317  340311  340314       1
  340326  340323  340317  340311       2  340326  340323  340317  340320       2
  340329  340323  340317  340311       2  340329  340323  340317  340320       2
  340332  340323  340317  340311       2  340332  340323  340317  340320       2
  340335  340317  340311  340314       1  340335  340317  340323  340326       2
  340335  340317  340323  340329       2  340335  340317  340323  340332       2
  340335  340341  340347  340350       1  340338  340335  340317  340320      36
  340338  340335 -340317  340320       1  340338  340335 -340317  340320      37
  340338  340335  340341  340344      31  340338  340335 -340341  340344      18
  340284  340305  340311  340314      18  340287  340284  340278  340281       1
  340287  340284  340305  340311       1  340290  340284  340278  340281       1
  340293  340290  340284  340278       2  340293  340290  340284  340287       2
  340296  340290  340284  340278       2  340296  340290  340284  340287       2
  340299  340290  340284  340287      83  340299  340290 -340284  340287       9
  340302  340299  340290  340284     112  340302  340299 -340290  340284     113
  340302  340299 -340290  340284     114  340302  340299 -340290  340284     115
  340302  340299  340290  340293      88  340302  340299  340290  340296      88
  340305  340284  340278  340281       1  340305  340284  340290  340293       2
  340305  340284  340290  340296       2  340305  340311  340317  340320       1
  340308  340305  340284  340287      36  340308  340305 -340284  340287       1
  340308  340305 -340284  340287      37  340308  340305  340311  340314      31
  340308  340305 -340311  340314      18  340212  340272  340278  340281      18
  340215  340212  340206  340209       1  340215  340212  340272  340278       1
  340218  340212  340206  340209       1  340221  340218  340212  340206       2
  340221  340218  340212  340215       2  340224  340218  340212  340206       2
  340224  340218  340212  340215       2  340227  340218  340212  340215       2
  340230  340227  340218  340212      26  340230  340227  340218  340221      27
  340230  340227  340218  340224      27  340233  340227  340218  340212      26
  340233  340227  340218  340221      27  340233  340227  340218  340224      27
  340236  340227  340218  340221      26  340236  340227  340218  340224      26
  340239  340236  340227  340218       2  340239  340236  340227  340230       2
  340239  340236  340227  340233       2  340242  340236  340227  340218       2
  340242  340236  340227  340230       2  340242  340236  340227  340233       2
  340245  340236  340227  340230       2  340245  340236  340227  340233       2
  340248  340245  340236  340227       9  340248  340245  340236  340239       9
  340248  340245  340236  340242       9  340251  340245  340236  340239       9
  340251  340245  340236  340242       9  340254  340251  340245  340248      78
  340254  340251 -340245  340248      17  340257  340254  340251  340245      78
  340257  340254 -340251  340245      17  340260  340254  340251  340245      78
  340260  340254 -340251  340245      17  340263  340251  340245  340248      78
  340263  340251 -340245  340248      17  340263  340251  340254  340257      78
  340263  340251 -340254  340257      17  340263  340251  340254  340260      78
  340263  340251 -340254  340260      17  340266  340263  340251  340245      78
  340266  340263 -340251  340245      17  340266  340263  340251  340254      78
  340266  340263 -340251  340254      17  340269  340263  340251  340245      78
  340269  340263 -340251  340245      17  340269  340263  340251  340254      78
  340269  340263 -340251  340254      17  340272  340212  340206  340209       1
  340272  340212  340218  340221       2  340272  340212  340218  340224       2
  340272  340278  340284  340287       1  340275  340272  340212  340215      36
  340275  340272 -340212  340215       1  340275  340272 -340212  340215      37
  340275  340272  340278  340281      31  340275  340272 -340278  340281      18
  340167  340200  340206  340209      18  340170  340167  340161  340164       1
  340170  340167  340200  340206       1  340173  340167  340161  340164       1
  340176  340173  340167  340161       2  340176  340173  340167  340170       2
  340179  340173  340167  340161       2  340179  340173  340167  340170       2
  340182  340173  340167  340170       2  340185  340182  340173  340167      26
  340185  340182  340173  340176      27  340185  340182  340173  340179      27
  340188  340182  340173  340167      26  340188  340182  340173  340176      27
  340188  340182  340173  340179      27  340191  340182  340173  340176       2
  340191  340182  340173  340179       2  340194  340191  340182  340185       1
  340194  340191  340182  340188       1  340197  340191  340182  340185       1
  340197  340191  340182  340188       1  340200  340167  340161  340164       1
  340200  340167  340173  340176       2  340200  340167  340173  340179       2
  340200  340206  340212  340215       1  340203  340200  340167  340170      36
  340203  340200 -340167  340170       1  340203  340200 -340167  340170      37
  340203  340200  340206  340209      31  340203  340200 -340206  340209      18
  340119  340155  340161  340164      18  340122  340119  340113  340116       1
  340122  340119  340155  340161       1  340125  340119  340113  340116       1
  340128  340125  340119  340113       2  340128  340125  340119  340122       2
  340131  340125  340119  340122       2  340134  340131  340125  340119      26
  340134  340131  340125  340128      27  340137  340131  340125  340119      26
  340137  340131  340125  340128      27  340140  340131  340125  340119      26
  340140  340131  340125  340128      27  340143  340125  340119  340122       2
  340143  340125  340131  340134      26  340143  340125  340131  340137      26
  340143  340125  340131  340140      26  340146  340143  340125  340119      26
  340146  340143  340125  340128      27  340146  340143  340125  340131      26
  340149  340143  340125  340119      26  340149  340143  340125  340128      27
  340149  340143  340125  340131      26  340152  340143  340125  340119      26
  340152  340143  340125  340128      27  340152  340143  340125  340131      26
  340155  340119  340113  340116       1  340155  340119  340125  340128       2
  340155  340161  340167  340170       1  340158  340155  340119  340122      36
  340158  340155 -340119  340122       1  340158  340155 -340119  340122      37
  340158  340155  340161  340164      31  340158  340155 -340161  340164      18
  340062  340107  340113  340116      18  340065  340062  340056  340059       1
  340065  340062  340107  340113       1  340068  340062  340056  340059       1
  340071  340068  340062  340056       2  340071  340068  340062  340065       2
  340074  340068  340062  340056       2  340074  340068  340062  340065       2
  340077  340068  340062  340065       2  340080  340077  340068  340062      26
  340080  340077  340068  340071      27  340080  340077  340068  340074      27
  340083  340077  340068  340071      26  340083  340077  340068  340074      26
  340086  340083  340077  340068      26  340086  340083  340077  340080      27
  340089  340083  340077  340068      26  340089  340083  340077  340080      27
  340092  340083  340077  340068      26  340092  340083  340077  340080      27
  340095  340077  340068  340071      26  340095  340077  340068  340074      26
  340095  340077  340083  340086      26  340095  340077  340083  340089      26
  340095  340077  340083  340092      26  340098  340095  340077  340068      26
  340098  340095  340077  340080      27  340098  340095  340077  340083      26
  340101  340095  340077  340068      26  340101  340095  340077  340080      27
  340101  340095  340077  340083      26  340104  340095  340077  340068      26
  340104  340095  340077  340080      27  340104  340095  340077  340083      26
  340107  340062  340056  340059       1  340107  340062  340068  340071       2
  340107  340062  340068  340074       2  340107  340113  340119  340122       1
  340110  340107  340062  340065      36  340110  340107 -340062  340065       1
  340110  340107 -340062  340065      37  340110  340107  340113  340116      31
  340110  340107 -340113  340116      18  340014  340050  340056  340059      18
  340017  340014  340008  340011       1  340017  340014  340050  340056       1
  340020  340014  340008  340011       1  340023  340020  340014  340008       2
  340023  340020  340014  340017       2  340026  340020  340014  340017       2
  340029  340026  340020  340014      26  340029  340026  340020  340023      27
  340032  340026  340020  340014      26  340032  340026  340020  340023      27
  340035  340026  340020  340014      26  340035  340026  340020  340023      27
  340038  340020  340014  340017       2  340038  340020  340026  340029      26
  340038  340020  340026  340032      26  340038  340020  340026  340035      26
  340041  340038  340020  340014      26  340041  340038  340020  340023      27
  340041  340038  340020  340026      26  340044  340038  340020  340014      26
  340044  340038  340020  340023      27  340044  340038  340020  340026      26
  340047  340038  340020  340014      26  340047  340038  340020  340023      27
  340047  340038  340020  340026      26  340050  340014  340008  340011       1
  340050  340014  340020  340023       2  340050  340056  340062  340065       1
  340053  340050  340014  340017      36  340053  340050 -340014  340017       1
  340053  340050 -340014  340017      37  340053  340050  340056  340059      31
  340053  340050 -340056  340059      18  339942  340002  340008  340011      18
  339945  339942  339936  339939       1  339945  339942  340002  340008       1
  339948  339942  339936  339939       1  339951  339948  339942  339936       2
  339951  339948  339942  339945       2  339954  339948  339942  339936       2
  339954  339948  339942  339945       2  339957  339948  339942  339945       2
  339960  339957  339948  339942      26  339960  339957  339948  339951      27
  339960  339957  339948  339954      27  339963  339957  339948  339942      26
  339963  339957  339948  339951      27  339963  339957  339948  339954      27
  339966  339957  339948  339951      26  339966  339957  339948  339954      26
  339969  339966  339957  339948       2  339969  339966  339957  339960       2
  339969  339966  339957  339963       2  339972  339966  339957  339948       2
  339972  339966  339957  339960       2  339972  339966  339957  339963       2
  339975  339966  339957  339960       2  339975  339966  339957  339963       2
  339978  339975  339966  339957       9  339978  339975  339966  339969       9
  339978  339975  339966  339972       9  339981  339975  339966  339969       9
  339981  339975  339966  339972       9  339984  339981  339975  339978      78
  339984  339981 -339975  339978      17  339987  339984  339981  339975      78
  339987  339984 -339981  339975      17  339990  339984  339981  339975      78
  339990  339984 -339981  339975      17  339993  339981  339975  339978      78
  339993  339981 -339975  339978      17  339993  339981  339984  339987      78
  339993  339981 -339984  339987      17  339993  339981  339984  339990      78
  339993  339981 -339984  339990      17  339996  339993  339981  339975      78
  339996  339993 -339981  339975      17  339996  339993  339981  339984      78
  339996  339993 -339981  339984      17  339999  339993  339981  339975      78
  339999  339993 -339981  339975      17  339999  339993  339981  339984      78
  339999  339993 -339981  339984      17  340002  339942  339936  339939       1
  340002  339942  339948  339951       2  340002  339942  339948  339954       2
  340002  340008  340014  340017       1  340005  340002  339942  339945      36
  340005  340002 -339942  339945       1  340005  340002 -339942  339945      37
  340005  340002  340008  340011      31  340005  340002 -340008  340011      18
  339906  339930  339936  339939      18  339909  339906  339900  339903       1
  339909  339906  339930  339936       1  339912  339906  339900  339903       1
  339915  339912  339906  339900       2  339915  339912  339906  339909       2
  339918  339912  339906  339900       2  339918  339912  339906  339909       2
  339921  339912  339906  339909       2  339924  339921  339912  339915       1
  339924  339921  339912  339918       1  339927  339921  339912  339915       1
  339927  339921  339912  339918       1  339930  339906  339900  339903       1
  339930  339906  339912  339915       2  339930  339906  339912  339918       2
  339930  339936  339942  339945       1  339933  339930  339906  339909      36
  339933  339930 -339906  339909       1  339933  339930 -339906  339909      37
  339933  339930  339936  339939      31  339933  339930 -339936  339939      18
  339846  339894  339900  339903      18  339849  339846  339840  339843       1
  339849  339846  339894  339900       1  339852  339846  339840  339843       1
  339855  339852  339846  339840       2  339855  339852  339846  339849       2
  339858  339852  339846  339840       2  339858  339852  339846  339849       2
  339861  339852  339846  339849       2  339864  339861  339852  339855       1
  339864  339861  339852  339858       1  339867  339864  339861  339852      44
  339873  339870  339864  339861      44  339873  339870  339864  339867      44
  339876  339870  339864  339867      44  339879  339876  339870  339864      44
  339879  339876  339870  339873      44  339882  339876  339870  339873      44
  339885  339882  339876  339870      44  339885  339882  339876  339879      44
  339885  339882  339888  339861      44  339888  339861  339852  339855       1
  339888  339861  339852  339858       1  339888  339861  339864  339867      44
  339888  339882  339876  339879      44  339891  339888  339861  339852      44
  339891  339888  339861  339864      44  339891  339888  339882  339876      44
  339891  339888  339882  339885      44  339894  339846  339840  339843       1
  339894  339846  339852  339855       2  339894  339846  339852  339858       2
  339894  339900  339906  339909       1  339897  339894  339846  339849      36
  339897  339894 -339846  339849       1  339897  339894 -339846  339849      37
  339897  339894  339900  339903      31  339897  339894 -339900  339903      18
  339789  339834  339840  339843      18  339792  339789  339783  339786       1
  339792  339789  339834  339840       1  339795  339789  339783  339786       1
  339798  339795  339789  339783       2  339798  339795  339789  339792       2
  339801  339795  339789  339783       2  339801  339795  339789  339792       2
  339804  339795  339789  339792       2  339807  339804  339795  339789      26
  339807  339804  339795  339798      27  339807  339804  339795  339801      27
  339810  339804  339795  339798      26  339810  339804  339795  339801      26
  339813  339810  339804  339795      26  339813  339810  339804  339807      27
  339816  339810  339804  339795      26  339816  339810  339804  339807      27
  339819  339810  339804  339795      26  339819  339810  339804  339807      27
  339822  339804  339795  339798      26  339822  339804  339795  339801      26
  339822  339804  339810  339813      26  339822  339804  339810  339816      26
  339822  339804  339810  339819      26  339825  339822  339804  339795      26
  339825  339822  339804  339807      27  339825  339822  339804  339810      26
  339828  339822  339804  339795      26  339828  339822  339804  339807      27
  339828  339822  339804  339810      26  339831  339822  339804  339795      26
  339831  339822  339804  339807      27  339831  339822  339804  339810      26
  339834  339789  339783  339786       1  339834  339789  339795  339798       2
  339834  339789  339795  339801       2  339834  339840  339846  339849       1
  339837  339834  339789  339792      36  339837  339834 -339789  339792       1
  339837  339834 -339789  339792      37  339837  339834  339840  339843      31
  339837  339834 -339840  339843      18  339756  339753  339744  339741       2
  339756  339753  339744  339747       2  339756  339753  339744  339750       2
  339759  339753  339744  339741       2  339759  339753  339744  339747       2
  339759  339753  339744  339750       2  339762  339753  339744  339747       2
  339762  339753  339744  339750       2  339765  339762  339753  339744      26
  339765  339762  339753  339756      27  339765  339762  339753  339759      27
  339765  339762  339771  339741       2  339768  339762  339753  339744      26
  339768  339762  339753  339756      27  339768  339762  339753  339759      27
  339768  339762  339771  339741       2  339771  339741  339744  339747       1
  339771  339741  339744  339750       1  339771  339762  339753  339756      26
  339771  339762  339753  339759      26  339771  339777  339783  339786      18
  339774  339771  339741  339744       1  339774  339771  339762  339753       2
  339774  339771  339762  339765       2  339774  339771  339762  339768       2
  339774  339771  339777  339783       1  339777  339771  339762  339765       2
  339777  339771  339762  339768       2  339777  339783  339789  339792       1
  339780  339777  339771  339774      36  339780  339777 -339771  339774       1
  339780  339777 -339771  339774      37  339780  339777  339783  339786      31
  339780  339777 -339783  339786      18  339693  339690  339684  339687       1
  339693  339690  339735  339741       1  339696  339690  339684  339687       1
  339699  339696  339690  339684       2  339699  339696  339690  339693       2
  339702  339696  339690  339684       2  339702  339696  339690  339693       2
  339705  339696  339690  339693       2  339708  339705  339696  339690      26
  339708  339705  339696  339699      27  339708  339705  339696  339702      27
  339711  339705  339696  339699      26  339711  339705  339696  339702      26
  339714  339711  339705  339696      26  339714  339711  339705  339708      27
  339717  339711  339705  339696      26  339717  339711  339705  339708      27
  339720  339711  339705  339696      26  339720  339711  339705  339708      27
  339723  339705  339696  339699      26  339723  339705  339696  339702      26
  339723  339705  339711  339714      26  339723  339705  339711  339717      26
  339723  339705  339711  339720      26  339726  339723  339705  339696      26
  339726  339723  339705  339708      27  339726  339723  339705  339711      26
  339729  339723  339705  339696      26  339729  339723  339705  339708      27
  339729  339723  339705  339711      26  339732  339723  339705  339696      26
  339732  339723  339705  339708      27  339732  339723  339705  339711      26
  339735  339690  339684  339687       1  339735  339690  339696  339699       2
  339735  339690  339696  339702       2  339735  339741  339744  339747       1
  339735  339741  339744  339750       1  339735  339741  339771  339774       1
  339738  339735  339690  339693      36  339738  339735 -339690  339693       1
  339738  339735 -339690  339693      37  339630  339678  339684  339687      18
  339633  339630  339624  339627       1  339633  339630  339678  339684       1
  339636  339630  339624  339627       1  339639  339636  339630  339624       2
  339639  339636  339630  339633       2  339642  339636  339630  339624       2
  339642  339636  339630  339633       2  339645  339636  339630  339633       2
  339648  339645  339636  339639       1  339648  339645  339636  339642       1
  339651  339648  339645  339636      44  339657  339654  339648  339645      44
  339657  339654  339648  339651      44  339660  339654  339648  339651      44
  339663  339660  339654  339648      44  339663  339660  339654  339657      44
  339666  339660  339654  339657      44  339669  339666  339660  339654      44
  339669  339666  339660  339663      44  339669  339666  339672  339645      44
  339672  339645  339636  339639       1  339672  339645  339636  339642       1
  339672  339645  339648  339651      44  339672  339666  339660  339663      44
  339675  339672  339645  339636      44  339675  339672  339645  339648      44
  339675  339672  339666  339660      44  339675  339672  339666  339669      44
  339678  339630  339624  339627       1  339678  339630  339636  339639       2
  339678  339630  339636  339642       2  339678  339684  339690  339693       1
  339681  339678  339630  339633      36  339681  339678 -339630  339633       1
  339681  339678 -339630  339633      37  339681  339678  339684  339687      31
  339681  339678 -339684  339687      18  339564  339618  339624  339627      18
  339567  339564  339558  339561       1  339567  339564  339618  339624       1
  339570  339564  339558  339561       1  339573  339570  339564  339558       2
  339573  339570  339564  339567       2  339576  339570  339564  339558       2
  339576  339570  339564  339567       2  339579  339570  339564  339567       2
  339582  339579  339570  339564      26  339582  339579  339570  339573      27
  339582  339579  339570  339576      27  339585  339579  339570  339564      26
  339585  339579  339570  339573      27  339585  339579  339570  339576      27
  339588  339579  339570  339573      26  339588  339579  339570  339576      26
  339591  339588  339579  339570      26  339591  339588  339579  339582      27
  339591  339588  339579  339585      27  339594  339588  339579  339570      26
  339594  339588  339579  339582      27  339594  339588  339579  339585      27
  339597  339588  339579  339582      26  339597  339588  339579  339585      26
  339600  339597  339588  339579       2  339600  339597  339588  339591       2
  339600  339597  339588  339594       2  339603  339597  339588  339579       2
  339603  339597  339588  339591       2  339603  339597  339588  339594       2
  339606  339597  339588  339591       2  339606  339597  339588  339594       2
  339609  339606  339597  339588       2  339609  339606  339597  339600       2
  339609  339606  339597  339603       2  339612  339606  339597  339588       2
  339612  339606  339597  339600       2  339612  339606  339597  339603       2
  339615  339606  339597  339588       2  339615  339606  339597  339600       2
  339615  339606  339597  339603       2  339618  339564  339558  339561       1
  339618  339564  339570  339573       2  339618  339564  339570  339576       2
  339618  339624  339630  339633       1  339621  339618  339564  339567      36
  339621  339618 -339564  339567       1  339621  339618 -339564  339567      37
  339621  339618  339624  339627      31  339621  339618 -339624  339627      18
  339492  339552  339558  339561      18  339495  339492  339486  339489       1
  339495  339492  339552  339558       1  339498  339492  339486  339489       1
  339501  339498  339492  339486       2  339501  339498  339492  339495       2
  339504  339498  339492  339486       2  339504  339498  339492  339495       2
  339507  339498  339492  339495       2  339510  339507  339498  339492      26
  339510  339507  339498  339501      27  339510  339507  339498  339504      27
  339513  339507  339498  339492      26  339513  339507  339498  339501      27
  339513  339507  339498  339504      27  339516  339507  339498  339501      26
  339516  339507  339498  339504      26  339519  339516  339507  339498       2
  339519  339516  339507  339510       2  339519  339516  339507  339513       2
  339522  339516  339507  339498       2  339522  339516  339507  339510       2
  339522  339516  339507  339513       2  339525  339516  339507  339510       2
  339525  339516  339507  339513       2  339528  339525  339516  339507       9
  339528  339525  339516  339519       9  339528  339525  339516  339522       9
  339531  339525  339516  339519       9  339531  339525  339516  339522       9
  339534  339531  339525  339528      78  339534  339531 -339525  339528      17
  339537  339534  339531  339525      78  339537  339534 -339531  339525      17
  339540  339534  339531  339525      78  339540  339534 -339531  339525      17
  339543  339531  339525  339528      78  339543  339531 -339525  339528      17
  339543  339531  339534  339537      78  339543  339531 -339534  339537      17
  339543  339531  339534  339540      78  339543  339531 -339534  339540      17
  339546  339543  339531  339525      78  339546  339543 -339531  339525      17
  339546  339543  339531  339534      78  339546  339543 -339531  339534      17
  339549  339543  339531  339525      78  339549  339543 -339531  339525      17
  339549  339543  339531  339534      78  339549  339543 -339531  339534      17
  339552  339492  339486  339489       1  339552  339492  339498  339501       2
  339552  339492  339498  339504       2  339552  339558  339564  339567       1
  339555  339552  339492  339495      36  339555  339552 -339492  339495       1
  339555  339552 -339492  339495      37  339555  339552  339558  339561      31
  339555  339552 -339558  339561      18  339432  339480  339486  339489      18
  339435  339432  339426  339429       1  339435  339432  339480  339486       1
  339438  339432  339426  339429       1  339441  339438  339432  339426       2
  339441  339438  339432  339435       2  339444  339438  339432  339426       2
  339444  339438  339432  339435       2  339447  339438  339432  339435       2
  339450  339447  339438  339441       1  339450  339447  339438  339444       1
  339453  339450  339447  339438      44  339459  339456  339450  339447      44
  339459  339456  339450  339453      44  339462  339456  339450  339453      44
  339465  339462  339456  339450      44  339465  339462  339456  339459      44
  339468  339462  339456  339459      44  339471  339468  339462  339456      44
  339471  339468  339462  339465      44  339471  339468  339474  339447      44
  339474  339447  339438  339441       1  339474  339447  339438  339444       1
  339474  339447  339450  339453      44  339474  339468  339462  339465      44
  339477  339474  339447  339438      44  339477  339474  339447  339450      44
  339477  339474  339468  339462      44  339477  339474  339468  339471      44
  339480  339432  339426  339429       1  339480  339432  339438  339441       2
  339480  339432  339438  339444       2  339480  339486  339492  339495       1
  339483  339480  339432  339435      36  339483  339480 -339432  339435       1
  339483  339480 -339432  339435      37  339483  339480  339486  339489      31
  339483  339480 -339486  339489      18  339402  339420  339426  339429      18
  339405  339402  339396  339399       1  339405  339402  339420  339426       1
  339408  339402  339396  339399       1  339411  339408  339402  339396       2
  339411  339408  339402  339405       2  339414  339408  339402  339396       2
  339414  339408  339402  339405       2  339417  339408  339402  339396       2
  339417  339408  339402  339405       2  339420  339402  339396  339399       1
  339420  339402  339408  339411       2  339420  339402  339408  339414       2
  339420  339402  339408  339417       2  339420  339426  339432  339435       1
  339423  339420  339402  339405      36  339423  339420 -339402  339405       1
  339423  339420 -339402  339405      37  339423  339420  339426  339429      31
  339423  339420 -339426  339429      18  339351  339390  339396  339399      18
  339354  339351  339345  339348       1  339354  339351  339390  339396       1
  339357  339351  339345  339348       1  339360  339357  339351  339345       2
  339360  339357  339351  339354       2  339363  339357  339351  339345       2
  339363  339357  339351  339354       2  339366  339357  339351  339354       2
  339369  339366  339357  339351      26  339369  339366  339357  339360      27
  339369  339366  339357  339363      27  339372  339366  339357  339351      26
  339372  339366  339357  339360      27  339372  339366  339357  339363      27
  339375  339366  339357  339360       2  339375  339366  339357  339363       2
  339378  339375  339366  339369      36  339378  339375 -339366  339369       1
  339378  339375 -339366  339369      37  339378  339375  339366  339372      36
  339378  339375 -339366  339372       1  339378  339375 -339366  339372      37
  339381  339375  339366  339369       1  339381  339375  339366  339372       1
  339384  339381  339375  339366      18  339384  339381  339375  339378      31
  339384  339381 -339375  339378      18  339387  339381  339375  339366      18
  339387  339381  339375  339378      31  339387  339381 -339375  339378      18
  339390  339351  339345  339348       1  339390  339351  339357  339360       2
  339390  339351  339357  339363       2  339390  339396  339402  339405       1
  339393  339390  339351  339354      36  339393  339390 -339351  339354       1
  339393  339390 -339351  339354      37  339393  339390  339396  339399      31
  339393  339390 -339396  339399      18  339330  339339  339345  339348      18
  339333  339330  339318  339321       2  339333  339330  339318  339324       2
  339333  339330  339318  339327       2  339333  339330  339339  339345       1
  339336  339330  339318  339321       2  339336  339330  339318  339324       2
  339336  339330  339318  339327       2  339336  339330  339339  339345       1
  339339  339330  339318  339321       2  339339  339330  339318  339324       2
  339339  339330  339318  339327       2  339339  339345  339351  339354       1
  339342  339339  339330  339333       1  339342  339339  339330  339336       1
  339342  339339  339345  339348      31  339342  339339 -339345  339348      18
  339225  339222  339219  339210     142  339228  339222  339219  339210     142
  339234  339231  339222  339219      83  339234  339231 -339222  339219       9
  339234  339231  339222  339225       2  339234  339231  339222  339228       2
  339237  339231  339222  339225      83  339237  339231 -339222  339225       9
  339237  339231  339222  339228      83  339237  339231 -339222  339228       9
  339240  339237  339231  339234     143  339243  339240  339237  339231     143
  339249  339246  339240  339243       1  339252  339249  339246  339240     149
  339258  339255  339249  339252     151  339267  339264  339261  339258      78
  339270  339264  339261  339258      78  339273  339261  339264  339267      78
  339273  339261  339264  339270      78  339279  339276  339273  339261     157
  339285  339282  339276  339279     157  339285  339246  339240  339243       1
  339285  339246  339249  339252     149  339288  339231  339222  339225       2
  339288  339231  339222  339228       2  339288  339300  339240  339243       2
  339291  339288  339231  339222       2  339291  339288  339231  339234       2
  339291  339288  339231  339237      83  339291  339288 -339231  339237       9
  339291  339288  339300  339240       2  339294  339288  339231  339234      83
  339294  339288 -339231  339234       9  339297  339294  339288  339231      83
  339297  339294 -339288  339231      26  339297  339294  339288  339291      88
  339300  339288  339231  339234       2  339300  339288  339294  339297      83
  339300  339288 -339294  339297      26  339303  339300  339288  339231       2
  339303  339300  339288  339291       2  339303  339300  339288  339294      83
  339303  339300 -339288  339294       9  339303  339300  339240  339237      83
  339303  339300 -339240  339237       9  339303  339300  339240  339243       2
  339303  339300  339240  339246       2  339306  339300  339288  339291      83
  339306  339300 -339288  339291       9  339306  339300  339240  339243       2
  339309  339306  339300  339288      83  339309  339306 -339300  339288      26
  339309  339306  339300  339303      88  339309  339306  339300  339240      83
  339309  339306 -339300  339240      26  339144  339141  339135  339138       1
  339147  339141  339135  339138       1  339150  339147  339141  339135       2
  339150  339147  339141  339144       2  339153  339147  339141  339135       2
  339153  339147  339141  339144       2  339156  339147  339141  339144       2
  339159  339156  339147  339141      26  339159  339156  339147  339150      27
  339159  339156  339147  339153      27  339162  339156  339147  339141      26
  339162  339156  339147  339150      27  339162  339156  339147  339153      27
  339165  339156  339147  339150       2  339165  339156  339147  339153       2
  339168  339165  339156  339159       1  339168  339165  339156  339162       1
  339171  339165  339156  339159       1  339171  339165  339156  339162       1
  339174  339141  339135  339138       1  339174  339141  339147  339150       2
  339174  339141  339147  339153       2  339177  339174  339141  339144       1
  339180  339174  339141  339144       1  339075  339129  339135  339138      18
  339078  339075  339069  339072       1  339078  339075  339129  339135       1
  339081  339075  339069  339072       1  339084  339081  339075  339069       2
  339084  339081  339075  339078       2  339087  339081  339075  339069       2
  339087  339081  339075  339078       2  339090  339081  339075  339078       2
  339093  339090  339081  339075      26  339093  339090  339081  339084      27
  339093  339090  339081  339087      27  339096  339090  339081  339075      26
  339096  339090  339081  339084      27  339096  339090  339081  339087      27
  339099  339090  339081  339084      26  339099  339090  339081  339087      26
  339102  339099  339090  339081      26  339102  339099  339090  339093      27
  339102  339099  339090  339096      27  339105  339099  339090  339081      26
  339105  339099  339090  339093      27  339105  339099  339090  339096      27
  339108  339099  339090  339093      26  339108  339099  339090  339096      26
  339111  339108  339099  339090       2  339111  339108  339099  339102       2
  339111  339108  339099  339105       2  339114  339108  339099  339090       2
  339114  339108  339099  339102       2  339114  339108  339099  339105       2
  339117  339108  339099  339102       2  339117  339108  339099  339105       2
  339120  339117  339108  339099       2  339120  339117  339108  339111       2
  339120  339117  339108  339114       2  339123  339117  339108  339099       2
  339123  339117  339108  339111       2  339123  339117  339108  339114       2
  339126  339117  339108  339099       2  339126  339117  339108  339111       2
  339126  339117  339108  339114       2  339129  339075  339069  339072       1
  339129  339075  339081  339084       2  339129  339075  339081  339087       2
  339129  339135  339141  339144       1  339132  339129  339075  339078      36
  339132  339129 -339075  339078       1  339132  339129 -339075  339078      37
  339132  339129  339135  339138      31  339132  339129 -339135  339138      18
  339042  339039  339030  339027       2  339042  339039  339030  339033       2
  339042  339039  339030  339036       2  339045  339039  339030  339027       2
  339045  339039  339030  339033       2  339045  339039  339030  339036       2
  339048  339039  339030  339033       2  339048  339039  339030  339036       2
  339051  339048  339039  339030      26  339051  339048  339039  339042      27
  339051  339048  339039  339045      27  339051  339048  339057  339027       2
  339054  339048  339039  339030      26  339054  339048  339039  339042      27
  339054  339048  339039  339045      27  339054  339048  339057  339027       2
  339057  339027  339030  339033       1  339057  339027  339030  339036       1
  339057  339048  339039  339042      26  339057  339048  339039  339045      26
  339057  339063  339069  339072      18  339060  339057  339027  339030       1
  339060  339057  339048  339039       2  339060  339057  339048  339051       2
  339060  339057  339048  339054       2  339060  339057  339063  339069       1
  339063  339057  339048  339051       2  339063  339057  339048  339054       2
  339063  339069  339075  339078       1  339066  339063  339057  339060      36
  339066  339063 -339057  339060       1  339066  339063 -339057  339060      37
  339066  339063  339069  339072      31  339066  339063 -339069  339072      18
  338979  338976  338970  338973       1  338979  338976  339021  339027       1
  338982  338976  338970  338973       1  338985  338982  338976  338970       2
  338985  338982  338976  338979       2  338988  338982  338976  338979       2
  338991  338988  338982  338976      26  338991  338988  338982  338985      27
  338994  338988  338982  338976      26  338994  338988  338982  338985      27
  338997  338988  338982  338976      26  338997  338988  338982  338985      27
  339000  338982  338976  338979       2  339000  338982  338988  338991      26
  339000  338982  338988  338994      26  339000  338982  338988  338997      26
  339003  339000  338982  338976      26  339003  339000  338982  338985      27
  339003  339000  338982  338988      26  339006  339000  338982  338976      26
  339006  339000  338982  338985      27  339006  339000  338982  338988      26
  339009  339000  338982  338985      26  339012  339009  339000  338982      26
  339012  339009  339000  339003      27  339012  339009  339000  339006      27
  339015  339009  339000  338982      26  339015  339009  339000  339003      27
  339015  339009  339000  339006      27  339018  339009  339000  338982      26
  339018  339009  339000  339003      27  339018  339009  339000  339006      27
  339021  338976  338970  338973       1  339021  338976  338982  338985       2
  339021  339027  339030  339033       1  339021  339027  339030  339036       1
  339021  339027  339057  339060       1  339024  339021  338976  338979      36
  339024  339021 -338976  338979       1  339024  339021 -338976  338979      37
  338931  338964  338970  338973      18  338934  338931  338925  338928       1
  338934  338931  338964  338970       1  338937  338931  338925  338928       1
  338940  338937  338931  338925       2  338940  338937  338931  338934       2
  338943  338937  338931  338925       2  338943  338937  338931  338934       2
  338946  338937  338931  338934       2  338949  338946  338937  338931      26
  338949  338946  338937  338940      27  338949  338946  338937  338943      27
  338952  338946  338937  338931      26  338952  338946  338937  338940      27
  338952  338946  338937  338943      27  338955  338946  338937  338940       2
  338955  338946  338937  338943       2  338958  338955  338946  338949       1
  338958  338955  338946  338952       1  338961  338955  338946  338949       1
  338961  338955  338946  338952       1  338964  338931  338925  338928       1
  338964  338931  338937  338940       2  338964  338931  338937  338943       2
  338964  338970  338976  338979       1  338967  338964  338931  338934      36
  338967  338964 -338931  338934       1  338967  338964 -338931  338934      37
  338967  338964  338970  338973      31  338967  338964 -338970  338973      18
  338889  338919  338925  338928      18  338892  338889  338883  338886       1
  338892  338889  338919  338925       1  338895  338889  338883  338886       1
  338898  338895  338889  338883       2  338898  338895  338889  338892       2
  338901  338895  338889  338892       2  338904  338901  338895  338889      26
  338904  338901  338895  338898       2  338907  338901  338895  338889      26
  338907  338901  338895  338898       2  338910  338901  338895  338889      26
  338910  338901  338895  338898       2  338913  338895  338889  338892      83
  338913  338895 -338889  338892       9  338913  338895  338901  338904      83
  338913  338895 -338901  338904       9  338913  338895  338901  338907      83
  338913  338895 -338901  338907       9  338913  338895  338901  338910      83
  338913  338895 -338901  338910       9  338916  338913  338895  338889      84
  338916  338913 -338895  338889      85  338916  338913 -338895  338889      86
  338916  338913 -338895  338889      87  338916  338913  338895  338898      88
  338916  338913  338895  338901      89  338916  338913 -338895  338901      90
  338916  338913 -338895  338901      86  338916  338913 -338895  338901      91
  338919  338889  338883  338886       1  338919  338889  338895  338898       2
  338919  338925  338931  338934       1  338922  338919  338889  338892      36
  338922  338919 -338889  338892       1  338922  338919 -338889  338892      37
  338922  338919  338925  338928      31  338922  338919 -338925  338928      18
  338841  338877  338883  338886      18  338844  338841  338835  338838       1
  338844  338841  338877  338883       1  338847  338841  338835  338838       1
  338850  338847  338841  338835       2  338850  338847  338841  338844       2
  338853  338847  338841  338844       2  338856  338853  338847  338841      26
  338856  338853  338847  338850      27  338859  338853  338847  338841      26
  338859  338853  338847  338850      27  338862  338853  338847  338841      26
  338862  338853  338847  338850      27  338865  338847  338841  338844       2
  338865  338847  338853  338856      26  338865  338847  338853  338859      26
  338865  338847  338853  338862      26  338868  338865  338847  338841      26
  338868  338865  338847  338850      27  338868  338865  338847  338853      26
  338871  338865  338847  338841      26  338871  338865  338847  338850      27
  338871  338865  338847  338853      26  338874  338865  338847  338841      26
  338874  338865  338847  338850      27  338874  338865  338847  338853      26
  338877  338841  338835  338838       1  338877  338841  338847  338850       2
  338877  338883  338889  338892       1  338880  338877  338841  338844      36
  338880  338877 -338841  338844       1  338880  338877 -338841  338844      37
  338880  338877  338883  338886      31  338880  338877 -338883  338886      18
  338793  338829  338835  338838      18  338796  338793  338787  338790       1
  338796  338793  338829  338835       1  338799  338793  338787  338790       1
  338802  338799  338793  338787       2  338802  338799  338793  338796       2
  338805  338799  338793  338796       2  338808  338805  338799  338793      26
  338808  338805  338799  338802      27  338811  338805  338799  338793      26
  338811  338805  338799  338802      27  338814  338805  338799  338793      26
  338814  338805  338799  338802      27  338817  338799  338793  338796       2
  338817  338799  338805  338808      26  338817  338799  338805  338811      26
  338817  338799  338805  338814      26  338820  338817  338799  338793      26
  338820  338817  338799  338802      27  338820  338817  338799  338805      26
  338823  338817  338799  338793      26  338823  338817  338799  338802      27
  338823  338817  338799  338805      26  338826  338817  338799  338793      26
  338826  338817  338799  338802      27  338826  338817  338799  338805      26
  338829  338793  338787  338790       1  338829  338793  338799  338802       2
  338829  338835  338841  338844       1  338832  338829  338793  338796      36
  338832  338829 -338793  338796       1  338832  338829 -338793  338796      37
  338832  338829  338835  338838      31  338832  338829 -338835  338838      18
  338745  338781  338787  338790      18  338748  338745  338739  338742       1
  338748  338745  338781  338787       1  338751  338745  338739  338742       1
  338754  338751  338745  338739       2  338754  338751  338745  338748       2
  338757  338751  338745  338748       2  338760  338757  338751  338745      26
  338760  338757  338751  338754      27  338763  338757  338751  338745      26
  338763  338757  338751  338754      27  338766  338757  338751  338745      26
  338766  338757  338751  338754      27  338769  338751  338745  338748       2
  338769  338751  338757  338760      26  338769  338751  338757  338763      26
  338769  338751  338757  338766      26  338772  338769  338751  338745      26
  338772  338769  338751  338754      27  338772  338769  338751  338757      26
  338775  338769  338751  338745      26  338775  338769  338751  338754      27
  338775  338769  338751  338757      26  338778  338769  338751  338745      26
  338778  338769  338751  338754      27  338778  338769  338751  338757      26
  338781  338745  338739  338742       1  338781  338745  338751  338754       2
  338781  338787  338793  338796       1  338784  338781  338745  338748      36
  338784  338781 -338745  338748       1  338784  338781 -338745  338748      37
  338784  338781  338787  338790      31  338784  338781 -338787  338790      18
  338700  338733  338739  338742      18  338703  338700  338694  338697       1
  338703  338700  338733  338739       1  338706  338700  338694  338697       1
  338709  338706  338700  338694       2  338709  338706  338700  338703       2
  338712  338706  338700  338694       2  338712  338706  338700  338703       2
  338715  338706  338700  338703       2  338718  338715  338706  338700      26
  338718  338715  338706  338709      27  338718  338715  338706  338712      27
  338721  338715  338706  338700      26  338721  338715  338706  338709      27
  338721  338715  338706  338712      27  338724  338715  338706  338709       2
  338724  338715  338706  338712       2  338727  338724  338715  338718       1
  338727  338724  338715  338721       1  338730  338724  338715  338718       1
  338730  338724  338715  338721       1  338733  338700  338694  338697       1
  338733  338700  338706  338709       2  338733  338700  338706  338712       2
  338733  338739  338745  338748       1  338736  338733  338700  338703      36
  338736  338733 -338700  338703       1  338736  338733 -338700  338703      37
  338736  338733  338739  338742      31  338736  338733 -338739  338742      18
  338670  338688  338694  338697      18  338673  338670  338664  338667       1
  338673  338670  338688  338694       1  338676  338670  338664  338667       1
  338679  338676  338670  338664       2  338679  338676  338670  338673       2
  338682  338676  338670  338664       2  338682  338676  338670  338673       2
  338685  338676  338670  338664       2  338685  338676  338670  338673       2
  338688  338670  338664  338667       1  338688  338670  338676  338679       2
  338688  338670  338676  338682       2  338688  338670  338676  338685       2
  338688  338694  338700  338703       1  338691  338688  338670  338673      36
  338691  338688 -338670  338673       1  338691  338688 -338670  338673      37
  338691  338688  338694  338697      31  338691  338688 -338694  338697      18
  338628  338658  338664  338667      18  338631  338628  338622  338625       1
  338631  338628  338658  338664       1  338634  338628  338622  338625       1
  338637  338634  338628  338622       2  338637  338634  338628  338631       2
  338640  338634  338628  338631       2  338643  338640  338634  338628      26
  338643  338640  338634  338637       2  338646  338640  338634  338628      26
  338646  338640  338634  338637       2  338649  338640  338634  338628      26
  338649  338640  338634  338637       2  338652  338634  338628  338631      83
  338652  338634 -338628  338631       9  338652  338634  338640  338643      83
  338652  338634 -338640  338643       9  338652  338634  338640  338646      83
  338652  338634 -338640  338646       9  338652  338634  338640  338649      83
  338652  338634 -338640  338649       9  338655  338652  338634  338628      84
  338655  338652 -338634  338628      85  338655  338652 -338634  338628      86
  338655  338652 -338634  338628      87  338655  338652  338634  338637      88
  338655  338652  338634  338640      89  338655  338652 -338634  338640      90
  338655  338652 -338634  338640      86  338655  338652 -338634  338640      91
  338658  338628  338622  338625       1  338658  338628  338634  338637       2
  338658  338664  338670  338673       1  338661  338658  338628  338631      36
  338661  338658 -338628  338631       1  338661  338658 -338628  338631      37
  338661  338658  338664  338667      31  338661  338658 -338664  338667      18
  338586  338616  338622  338625      18  338589  338586  338580  338583       1
  338589  338586  338616  338622       1  338592  338586  338580  338583       1
  338595  338592  338586  338580       2  338595  338592  338586  338589       2
  338598  338592  338586  338589       2  338601  338598  338592  338586      26
  338601  338598  338592  338595       2  338604  338598  338592  338586      26
  338604  338598  338592  338595       2  338607  338598  338592  338586      26
  338607  338598  338592  338595       2  338610  338592  338586  338589      83
  338610  338592 -338586  338589       9  338610  338592  338598  338601      83
  338610  338592 -338598  338601       9  338610  338592  338598  338604      83
  338610  338592 -338598  338604       9  338610  338592  338598  338607      83
  338610  338592 -338598  338607       9  338613  338610  338592  338586      84
  338613  338610 -338592  338586      85  338613  338610 -338592  338586      86
  338613  338610 -338592  338586      87  338613  338610  338592  338595      88
  338613  338610  338592  338598      89  338613  338610 -338592  338598      90
  338613  338610 -338592  338598      86  338613  338610 -338592  338598      91
  338616  338586  338580  338583       1  338616  338586  338592  338595       2
  338616  338622  338628  338631       1  338619  338616  338586  338589      36
  338619  338616 -338586  338589       1  338619  338616 -338586  338589      37
  338619  338616  338622  338625      31  338619  338616 -338622  338625      18
  338529  338574  338580  338583      18  338532  338529  338523  338526       1
  338532  338529  338574  338580       1  338535  338529  338523  338526       1
  338538  338535  338529  338523       2  338538  338535  338529  338532       2
  338541  338535  338529  338523       2  338541  338535  338529  338532       2
  338544  338535  338529  338532       2  338547  338544  338535  338529      26
  338547  338544  338535  338538      27  338547  338544  338535  338541      27
  338550  338544  338535  338538      26  338550  338544  338535  338541      26
  338553  338550  338544  338535      26  338553  338550  338544  338547      27
  338556  338550  338544  338535      26  338556  338550  338544  338547      27
  338559  338550  338544  338535      26  338559  338550  338544  338547      27
  338562  338544  338535  338538      26  338562  338544  338535  338541      26
  338562  338544  338550  338553      26  338562  338544  338550  338556      26
  338562  338544  338550  338559      26  338565  338562  338544  338535      26
  338565  338562  338544  338547      27  338565  338562  338544  338550      26
  338568  338562  338544  338535      26  338568  338562  338544  338547      27
  338568  338562  338544  338550      26  338571  338562  338544  338535      26
  338571  338562  338544  338547      27  338571  338562  338544  338550      26
  338574  338529  338523  338526       1  338574  338529  338535  338538       2
  338574  338529  338535  338541       2  338574  338580  338586  338589       1
  338577  338574  338529  338532      36  338577  338574 -338529  338532       1
  338577  338574 -338529  338532      37  338577  338574  338580  338583      31
  338577  338574 -338580  338583      18  338472  338517  338523  338526      18
  338475  338472  338466  338469       1  338475  338472  338517  338523       1
  338478  338472  338466  338469       1  338481  338478  338472  338466       2
  338481  338478  338472  338475       2  338484  338478  338472  338466       2
  338484  338478  338472  338475       2  338487  338478  338472  338475       2
  338490  338487  338478  338472      26  338490  338487  338478  338481      27
  338490  338487  338478  338484      27  338493  338487  338478  338481      26
  338493  338487  338478  338484      26  338496  338493  338487  338478      26
  338496  338493  338487  338490      27  338499  338493  338487  338478      26
  338499  338493  338487  338490      27  338502  338493  338487  338478      26
  338502  338493  338487  338490      27  338505  338487  338478  338481      26
  338505  338487  338478  338484      26  338505  338487  338493  338496      26
  338505  338487  338493  338499      26  338505  338487  338493  338502      26
  338508  338505  338487  338478      26  338508  338505  338487  338490      27
  338508  338505  338487  338493      26  338511  338505  338487  338478      26
  338511  338505  338487  338490      27  338511  338505  338487  338493      26
  338514  338505  338487  338478      26  338514  338505  338487  338490      27
  338514  338505  338487  338493      26  338517  338472  338466  338469       1
  338517  338472  338478  338481       2  338517  338472  338478  338484       2
  338517  338523  338529  338532       1  338520  338517  338472  338475      36
  338520  338517 -338472  338475       1  338520  338517 -338472  338475      37
  338520  338517  338523  338526      31  338520  338517 -338523  338526      18
  338439  338460  338466  338469      18  338442  338439  338433  338436       1
  338442  338439  338460  338466       1  338445  338439  338433  338436       1
  338448  338445  338439  338433       2  338448  338445  338439  338442       2
  338451  338445  338439  338433       2  338451  338445  338439  338442       2
  338454  338445  338439  338442      83  338454  338445 -338439  338442       9
  338457  338454  338445  338439     112  338457  338454 -338445  338439     113
  338457  338454 -338445  338439     114  338457  338454 -338445  338439     115
  338457  338454  338445  338448      88  338457  338454  338445  338451      88
  338460  338439  338433  338436       1  338460  338439  338445  338448       2
  338460  338439  338445  338451       2  338460  338466  338472  338475       1
  338463  338460  338439  338442      36  338463  338460 -338439  338442       1
  338463  338460 -338439  338442      37  338463  338460  338466  338469      31
  338463  338460 -338466  338469      18  338409  338427  338433  338436      18
  338412  338409  338403  338406       1  338412  338409  338427  338433       1
  338415  338409  338403  338406       1  338418  338415  338409  338403       2
  338418  338415  338409  338412       2  338421  338415  338409  338403       2
  338421  338415  338409  338412       2  338424  338415  338409  338403       2
  338424  338415  338409  338412       2  338427  338409  338403  338406       1
  338427  338409  338415  338418       2  338427  338409  338415  338421       2
  338427  338409  338415  338424       2  338427  338433  338439  338442       1
  338430  338427  338409  338412      36  338430  338427 -338409  338412       1
  338430  338427 -338409  338412      37  338430  338427  338433  338436      31
  338430  338427 -338433  338436      18  338361  338397  338403  338406      18
  338364  338361  338355  338358       1  338364  338361  338397  338403       1
  338367  338361  338355  338358       1  338370  338367  338361  338355       2
  338370  338367  338361  338364       2  338373  338367  338361  338364       2
  338376  338373  338367  338361      26  338376  338373  338367  338370      27
  338379  338373  338367  338361      26  338379  338373  338367  338370      27
  338382  338373  338367  338361      26  338382  338373  338367  338370      27
  338385  338367  338361  338364       2  338385  338367  338373  338376      26
  338385  338367  338373  338379      26  338385  338367  338373  338382      26
  338388  338385  338367  338361      26  338388  338385  338367  338370      27
  338388  338385  338367  338373      26  338391  338385  338367  338361      26
  338391  338385  338367  338370      27  338391  338385  338367  338373      26
  338394  338385  338367  338361      26  338394  338385  338367  338370      27
  338394  338385  338367  338373      26  338397  338361  338355  338358       1
  338397  338361  338367  338370       2  338397  338403  338409  338412       1
  338400  338397  338361  338364      36  338400  338397 -338361  338364       1
  338400  338397 -338361  338364      37  338400  338397  338403  338406      31
  338400  338397 -338403  338406      18  338340  338349  338355  338358      18
  338343  338340  338334  338337       1  338343  338340  338349  338355       1
  338346  338340  338334  338337       1  338346  338340  338349  338355       1
  338349  338340  338334  338337       1  338349  338355  338361  338364       1
  338352  338349  338340  338343      36  338352  338349 -338340  338343       1
  338352  338349 -338340  338343      37  338352  338349  338340  338346      36
  338352  338349 -338340  338346       1  338352  338349 -338340  338346      37
  338352  338349  338355  338358      31  338352  338349 -338355  338358      18
  338310  338328  338334  338337      18  338313  338310  338304  338307       1
  338313  338310  338328  338334       1  338316  338310  338304  338307       1
  338319  338316  338310  338304       2  338319  338316  338310  338313       2
  338322  338316  338310  338304       2  338322  338316  338310  338313       2
  338325  338316  338310  338304       2  338325  338316  338310  338313       2
  338328  338310  338304  338307       1  338328  338310  338316  338319       2
  338328  338310  338316  338322       2  338328  338310  338316  338325       2
  338328  338334  338340  338343       1  338328  338334  338340  338346       1
  338331  338328  338310  338313      36  338331  338328 -338310  338313       1
  338331  338328 -338310  338313      37  338331  338328  338334  338337      31
  338331  338328 -338334  338337      18  338280  338298  338304  338307      18
  338283  338280  338274  338277       1  338283  338280  338298  338304       1
  338286  338280  338274  338277       1  338289  338286  338280  338274       2
  338289  338286  338280  338283       2  338292  338286  338280  338274       2
  338292  338286  338280  338283       2  338295  338286  338280  338274       2
  338295  338286  338280  338283       2  338298  338280  338274  338277       1
  338298  338280  338286  338289       2  338298  338280  338286  338292       2
  338298  338280  338286  338295       2  338298  338304  338310  338313       1
  338301  338298  338280  338283      36  338301  338298 -338280  338283       1
  338301  338298 -338280  338283      37  338301  338298  338304  338307      31
  338301  338298 -338304  338307      18  338244  338268  338274  338277      18
  338247  338244  338238  338241       1  338247  338244  338268  338274       1
  338250  338244  338238  338241       1  338253  338250  338244  338238       2
  338253  338250  338244  338247       2  338256  338250  338244  338238       2
  338256  338250  338244  338247       2  338259  338250  338244  338247       2
  338262  338259  338250  338253       1  338262  338259  338250  338256       1
  338265  338259  338250  338253       1  338265  338259  338250  338256       1
  338268  338244  338238  338241       1  338268  338244  338250  338253       2
  338268  338244  338250  338256       2  338268  338274  338280  338283       1
  338271  338268  338244  338247      36  338271  338268 -338244  338247       1
  338271  338268 -338244  338247      37  338271  338268  338274  338277      31
  338271  338268 -338274  338277      18  338187  338232  338238  338241      18
  338190  338187  338181  338184       1  338190  338187  338232  338238       1
  338193  338187  338181  338184       1  338196  338193  338187  338181       2
  338196  338193  338187  338190       2  338199  338193  338187  338181       2
  338199  338193  338187  338190       2  338202  338193  338187  338190       2
  338205  338202  338193  338187      26  338205  338202  338193  338196      27
  338205  338202  338193  338199      27  338208  338202  338193  338196      26
  338208  338202  338193  338199      26  338211  338208  338202  338193      26
  338211  338208  338202  338205      27  338214  338208  338202  338193      26
  338214  338208  338202  338205      27  338217  338208  338202  338193      26
  338217  338208  338202  338205      27  338220  338202  338193  338196      26
  338220  338202  338193  338199      26  338220  338202  338208  338211      26
  338220  338202  338208  338214      26  338220  338202  338208  338217      26
  338223  338220  338202  338193      26  338223  338220  338202  338205      27
  338223  338220  338202  338208      26  338226  338220  338202  338193      26
  338226  338220  338202  338205      27  338226  338220  338202  338208      26
  338229  338220  338202  338193      26  338229  338220  338202  338205      27
  338229  338220  338202  338208      26  338232  338187  338181  338184       1
  338232  338187  338193  338196       2  338232  338187  338193  338199       2
  338232  338238  338244  338247       1  338235  338232  338187  338190      36
  338235  338232 -338187  338190       1  338235  338232 -338187  338190      37
  338235  338232  338238  338241      31  338235  338232 -338238  338241      18
  338130  338175  338181  338184      18  338133  338130  338124  338127       1
  338133  338130  338175  338181       1  338136  338130  338124  338127       1
  338139  338136  338130  338124       2  338139  338136  338130  338133       2
  338142  338136  338130  338124       2  338142  338136  338130  338133       2
  338145  338136  338130  338133       2  338148  338145  338136  338130      26
  338148  338145  338136  338139      27  338148  338145  338136  338142      27
  338151  338145  338136  338139      26  338151  338145  338136  338142      26
  338154  338151  338145  338136      26  338154  338151  338145  338148      27
  338157  338151  338145  338136      26  338157  338151  338145  338148      27
  338160  338151  338145  338136      26  338160  338151  338145  338148      27
  338163  338145  338136  338139      26  338163  338145  338136  338142      26
  338163  338145  338151  338154      26  338163  338145  338151  338157      26
  338163  338145  338151  338160      26  338166  338163  338145  338136      26
  338166  338163  338145  338148      27  338166  338163  338145  338151      26
  338169  338163  338145  338136      26  338169  338163  338145  338148      27
  338169  338163  338145  338151      26  338172  338163  338145  338136      26
  338172  338163  338145  338148      27  338172  338163  338145  338151      26
  338175  338130  338124  338127       1  338175  338130  338136  338139       2
  338175  338130  338136  338142       2  338175  338181  338187  338190       1
  338178  338175  338130  338133      36  338178  338175 -338130  338133       1
  338178  338175 -338130  338133      37  338178  338175  338181  338184      31
  338178  338175 -338181  338184      18  338100  338118  338124  338127      18
  338103  338100  338094  338097       1  338103  338100  338118  338124       1
  338106  338100  338094  338097       1  338109  338106  338100  338094       2
  338109  338106  338100  338103       2  338112  338106  338100  338094       2
  338112  338106  338100  338103       2  338115  338106  338100  338094       2
  338115  338106  338100  338103       2  338118  338100  338094  338097       1
  338118  338100  338106  338109       2  338118  338100  338106  338112       2
  338118  338100  338106  338115       2  338118  338124  338130  338133       1
  338121  338118  338100  338103      36  338121  338118 -338100  338103       1
  338121  338118 -338100  338103      37  338121  338118  338124  338127      31
  338121  338118 -338124  338127      18  338058  338088  338094  338097      18
  338061  338058  338052  338055       1  338061  338058  338088  338094       1
  338064  338058  338052  338055       1  338067  338064  338058  338052       2
  338067  338064  338058  338061       2  338070  338064  338058  338061       2
  338073  338070  338064  338058      26  338073  338070  338064  338067       2
  338076  338070  338064  338058      26  338076  338070  338064  338067       2
  338079  338070  338064  338058      26  338079  338070  338064  338067       2
  338082  338064  338058  338061      83  338082  338064 -338058  338061       9
  338082  338064  338070  338073      83  338082  338064 -338070  338073       9
  338082  338064  338070  338076      83  338082  338064 -338070  338076       9
  338082  338064  338070  338079      83  338082  338064 -338070  338079       9
  338085  338082  338064  338058      84  338085  338082 -338064  338058      85
  338085  338082 -338064  338058      86  338085  338082 -338064  338058      87
  338085  338082  338064  338067      88  338085  338082  338064  338070      89
  338085  338082 -338064  338070      90  338085  338082 -338064  338070      86
  338085  338082 -338064  338070      91  338088  338058  338052  338055       1
  338088  338058  338064  338067       2  338088  338094  338100  338103       1
  338091  338088  338058  338061      36  338091  338088 -338058  338061       1
  338091  338088 -338058  338061      37  338091  338088  338094  338097      31
  338091  338088 -338094  338097      18  337986  338046  338052  338055      18
  337989  337986  337980  337983       1  337989  337986  338046  338052       1
  337992  337986  337980  337983       1  337995  337992  337986  337980       2
  337995  337992  337986  337989       2  337998  337992  337986  337980       2
  337998  337992  337986  337989       2  338001  337992  337986  337989       2
  338004  338001  337992  337986      26  338004  338001  337992  337995      27
  338004  338001  337992  337998      27  338007  338001  337992  337986      26
  338007  338001  337992  337995      27  338007  338001  337992  337998      27
  338010  338001  337992  337995      26  338010  338001  337992  337998      26
  338013  338010  338001  337992       2  338013  338010  338001  338004       2
  338013  338010  338001  338007       2  338016  338010  338001  337992       2
  338016  338010  338001  338004       2  338016  338010  338001  338007       2
  338019  338010  338001  338004       2  338019  338010  338001  338007       2
  338022  338019  338010  338001       9  338022  338019  338010  338013       9
  338022  338019  338010  338016       9  338025  338019  338010  338013       9
  338025  338019  338010  338016       9  338028  338025  338019  338022      78
  338028  338025 -338019  338022      17  338031  338028  338025  338019      78
  338031  338028 -338025  338019      17  338034  338028  338025  338019      78
  338034  338028 -338025  338019      17  338037  338025  338019  338022      78
  338037  338025 -338019  338022      17  338037  338025  338028  338031      78
  338037  338025 -338028  338031      17  338037  338025  338028  338034      78
  338037  338025 -338028  338034      17  338040  338037  338025  338019      78
  338040  338037 -338025  338019      17  338040  338037  338025  338028      78
  338040  338037 -338025  338028      17  338043  338037  338025  338019      78
  338043  338037 -338025  338019      17  338043  338037  338025  338028      78
  338043  338037 -338025  338028      17  338046  337986  337980  337983       1
  338046  337986  337992  337995       2  338046  337986  337992  337998       2
  338046  338052  338058  338061       1  338049  338046  337986  337989      36
  338049  338046 -337986  337989       1  338049  338046 -337986  337989      37
  338049  338046  338052  338055      31  338049  338046 -338052  338055      18
  337938  337974  337980  337983      18  337941  337938  337932  337935       1
  337941  337938  337974  337980       1  337944  337938  337932  337935       1
  337947  337944  337938  337932       2  337947  337944  337938  337941       2
  337950  337944  337938  337941       2  337953  337950  337944  337938      26
  337953  337950  337944  337947      27  337956  337950  337944  337938      26
  337956  337950  337944  337947      27  337959  337950  337944  337938      26
  337959  337950  337944  337947      27  337962  337944  337938  337941       2
  337962  337944  337950  337953      26  337962  337944  337950  337956      26
  337962  337944  337950  337959      26  337965  337962  337944  337938      26
  337965  337962  337944  337947      27  337965  337962  337944  337950      26
  337968  337962  337944  337938      26  337968  337962  337944  337947      27
  337968  337962  337944  337950      26  337971  337962  337944  337938      26
  337971  337962  337944  337947      27  337971  337962  337944  337950      26
  337974  337938  337932  337935       1  337974  337938  337944  337947       2
  337974  337980  337986  337989       1  337977  337974  337938  337941      36
  337977  337974 -337938  337941       1  337977  337974 -337938  337941      37
  337977  337974  337980  337983      31  337977  337974 -337980  337983      18
  337890  337926  337932  337935      18  337893  337890  337884  337887       1
  337893  337890  337926  337932       1  337896  337890  337884  337887       1
  337899  337896  337890  337884       2  337899  337896  337890  337893       2
  337902  337896  337890  337893       2  337905  337902  337896  337890      26
  337905  337902  337896  337899      27  337908  337902  337896  337890      26
  337908  337902  337896  337899      27  337911  337902  337896  337890      26
  337911  337902  337896  337899      27  337914  337896  337890  337893       2
  337914  337896  337902  337905      26  337914  337896  337902  337908      26
  337914  337896  337902  337911      26  337917  337914  337896  337890      26
  337917  337914  337896  337899      27  337917  337914  337896  337902      26
  337920  337914  337896  337890      26  337920  337914  337896  337899      27
  337920  337914  337896  337902      26  337923  337914  337896  337890      26
  337923  337914  337896  337899      27  337923  337914  337896  337902      26
  337926  337890  337884  337887       1  337926  337890  337896  337899       2
  337926  337932  337938  337941       1  337929  337926  337890  337893      36
  337929  337926 -337890  337893       1  337929  337926 -337890  337893      37
  337929  337926  337932  337935      31  337929  337926 -337932  337935      18
  337824  337878  337884  337887      18  337827  337824  337818  337821       1
  337827  337824  337878  337884       1  337830  337824  337818  337821       1
  337833  337830  337824  337818       2  337833  337830  337824  337827       2
  337836  337830  337824  337818       2  337836  337830  337824  337827       2
  337839  337830  337824  337827       2  337842  337839  337830  337824      26
  337842  337839  337830  337833      27  337842  337839  337830  337836      27
  337845  337839  337830  337824      26  337845  337839  337830  337833      27
  337845  337839  337830  337836      27  337848  337839  337830  337833      26
  337848  337839  337830  337836      26  337851  337848  337839  337830      26
  337851  337848  337839  337842      27  337851  337848  337839  337845      27
  337854  337848  337839  337830      26  337854  337848  337839  337842      27
  337854  337848  337839  337845      27  337857  337848  337839  337842      26
  337857  337848  337839  337845      26  337860  337857  337848  337839       2
  337860  337857  337848  337851       2  337860  337857  337848  337854       2
  337863  337857  337848  337839       2  337863  337857  337848  337851       2
  337863  337857  337848  337854       2  337866  337857  337848  337851       2
  337866  337857  337848  337854       2  337869  337866  337857  337848       2
  337869  337866  337857  337860       2  337869  337866  337857  337863       2
  337872  337866  337857  337848       2  337872  337866  337857  337860       2
  337872  337866  337857  337863       2  337875  337866  337857  337848       2
  337875  337866  337857  337860       2  337875  337866  337857  337863       2
  337878  337824  337818  337821       1  337878  337824  337830  337833       2
  337878  337824  337830  337836       2  337878  337884  337890  337893       1
  337881  337878  337824  337827      36  337881  337878 -337824  337827       1
  337881  337878 -337824  337827      37  337881  337878  337884  337887      31
  337881  337878 -337884  337887      18  337782  337812  337818  337821      18
  337785  337782  337776  337779       1  337785  337782  337812  337818       1
  337788  337782  337776  337779       1  337791  337788  337782  337776       2
  337791  337788  337782  337785       2  337794  337788  337782  337785       2
  337797  337794  337788  337782      26  337797  337794  337788  337791       2
  337800  337794  337788  337782      26  337800  337794  337788  337791       2
  337803  337794  337788  337782      26  337803  337794  337788  337791       2
  337806  337788  337782  337785      83  337806  337788 -337782  337785       9
  337806  337788  337794  337797      83  337806  337788 -337794  337797       9
  337806  337788  337794  337800      83  337806  337788 -337794  337800       9
  337806  337788  337794  337803      83  337806  337788 -337794  337803       9
  337809  337806  337788  337782      84  337809  337806 -337788  337782      85
  337809  337806 -337788  337782      86  337809  337806 -337788  337782      87
  337809  337806  337788  337791      88  337809  337806  337788  337794      89
  337809  337806 -337788  337794      90  337809  337806 -337788  337794      86
  337809  337806 -337788  337794      91  337812  337782  337776  337779       1
  337812  337782  337788  337791       2  337812  337818  337824  337827       1
  337815  337812  337782  337785      36  337815  337812 -337782  337785       1
  337815  337812 -337782  337785      37  337815  337812  337818  337821      31
  337815  337812 -337818  337821      18  337749  337746  337737  337734       2
  337749  337746  337737  337740       2  337749  337746  337737  337743       2
  337752  337746  337737  337734       2  337752  337746  337737  337740       2
  337752  337746  337737  337743       2  337755  337746  337737  337740       2
  337755  337746  337737  337743       2  337758  337755  337746  337737      26
  337758  337755  337746  337749      27  337758  337755  337746  337752      27
  337758  337755  337764  337734       2  337761  337755  337746  337737      26
  337761  337755  337746  337749      27  337761  337755  337746  337752      27
  337761  337755  337764  337734       2  337764  337734  337737  337740       1
  337764  337734  337737  337743       1  337764  337755  337746  337749      26
  337764  337755  337746  337752      26  337764  337770  337776  337779      18
  337767  337764  337734  337737       1  337767  337764  337755  337746       2
  337767  337764  337755  337758       2  337767  337764  337755  337761       2
  337767  337764  337770  337776       1  337770  337764  337755  337758       2
  337770  337764  337755  337761       2  337770  337776  337782  337785       1
  337773  337770  337764  337767      36  337773  337770 -337764  337767       1
  337773  337770 -337764  337767      37  337773  337770  337776  337779      31
  337773  337770 -337776  337779      18  337707  337704  337698  337701       1
  337707  337704  337728  337734       1  337710  337704  337698  337701       1
  337713  337710  337704  337698       2  337713  337710  337704  337707       2
  337716  337710  337704  337698       2  337716  337710  337704  337707       2
  337719  337710  337704  337707       2  337722  337719  337710  337713       1
  337722  337719  337710  337716       1  337725  337719  337710  337713       1
  337725  337719  337710  337716       1  337728  337704  337698  337701       1
  337728  337704  337710  337713       2  337728  337704  337710  337716       2
  337728  337734  337737  337740       1  337728  337734  337737  337743       1
  337728  337734  337764  337767       1  337731  337728  337704  337707      36
  337731  337728 -337704  337707       1  337731  337728 -337704  337707      37
  337647  337692  337698  337701      18  337650  337647  337641  337644       1
  337650  337647  337692  337698       1  337653  337647  337641  337644       1
  337656  337653  337647  337641       2  337656  337653  337647  337650       2
  337659  337653  337647  337650       2  337662  337659  337653  337647      26
  337662  337659  337653  337656      27  337665  337659  337653  337647      26
  337665  337659  337653  337656      27  337668  337659  337653  337647      26
  337668  337659  337653  337656      27  337671  337653  337647  337650       2
  337671  337653  337659  337662      26  337671  337653  337659  337665      26
  337671  337653  337659  337668      26  337674  337671  337653  337647      26
  337674  337671  337653  337656      27  337674  337671  337653  337659      26
  337677  337671  337653  337647      26  337677  337671  337653  337656      27
  337677  337671  337653  337659      26  337680  337671  337653  337656      26
  337683  337680  337671  337653      26  337683  337680  337671  337674      27
  337683  337680  337671  337677      27  337686  337680  337671  337653      26
  337686  337680  337671  337674      27  337686  337680  337671  337677      27
  337689  337680  337671  337653      26  337689  337680  337671  337674      27
  337689  337680  337671  337677      27  337692  337647  337641  337644       1
  337692  337647  337653  337656       2  337692  337698  337704  337707       1
  337695  337692  337647  337650      36  337695  337692 -337647  337650       1
  337695  337692 -337647  337650      37  337695  337692  337698  337701      31
  337695  337692 -337698  337701      18  337590  337635  337641  337644      18
  337593  337590  337584  337587       1  337593  337590  337635  337641       1
  337596  337590  337584  337587       1  337599  337596  337590  337584       2
  337599  337596  337590  337593       2  337602  337596  337590  337593       2
  337605  337602  337596  337590      26  337605  337602  337596  337599      27
  337608  337602  337596  337590      26  337608  337602  337596  337599      27
  337611  337602  337596  337590      26  337611  337602  337596  337599      27
  337614  337596  337590  337593       2  337614  337596  337602  337605      26
  337614  337596  337602  337608      26  337614  337596  337602  337611      26
  337617  337614  337596  337590      26  337617  337614  337596  337599      27
  337617  337614  337596  337602      26  337620  337614  337596  337590      26
  337620  337614  337596  337599      27  337620  337614  337596  337602      26
  337623  337614  337596  337599      26  337626  337623  337614  337596      26
  337626  337623  337614  337617      27  337626  337623  337614  337620      27
  337629  337623  337614  337596      26  337629  337623  337614  337617      27
  337629  337623  337614  337620      27  337632  337623  337614  337596      26
  337632  337623  337614  337617      27  337632  337623  337614  337620      27
  337635  337590  337584  337587       1  337635  337590  337596  337599       2
  337635  337641  337647  337650       1  337638  337635  337590  337593      36
  337638  337635 -337590  337593       1  337638  337635 -337590  337593      37
  337638  337635  337641  337644      31  337638  337635 -337641  337644      18
  337569  337578  337584  337587      18  337572  337569  337563  337566       1
  337572  337569  337578  337584       1  337575  337569  337563  337566       1
  337575  337569  337578  337584       1  337578  337569  337563  337566       1
  337578  337584  337590  337593       1  337581  337578  337569  337572      36
  337581  337578 -337569  337572       1  337581  337578 -337569  337572      37
  337581  337578  337569  337575      36  337581  337578 -337569  337575       1
  337581  337578 -337569  337575      37  337581  337578  337584  337587      31
  337581  337578 -337584  337587      18  337503  337557  337563  337566      18
  337506  337503  337497  337500       1  337506  337503  337557  337563       1
  337509  337503  337497  337500       1  337512  337509  337503  337497       2
  337512  337509  337503  337506       2  337515  337509  337503  337497       2
  337515  337509  337503  337506       2  337518  337509  337503  337506       2
  337521  337518  337509  337503      26  337521  337518  337509  337512      27
  337521  337518  337509  337515      27  337524  337518  337509  337503      26
  337524  337518  337509  337512      27  337524  337518  337509  337515      27
  337527  337518  337509  337512      26  337527  337518  337509  337515      26
  337530  337527  337518  337509      26  337530  337527  337518  337521      27
  337530  337527  337518  337524      27  337533  337527  337518  337509      26
  337533  337527  337518  337521      27  337533  337527  337518  337524      27
  337536  337527  337518  337521      26  337536  337527  337518  337524      26
  337539  337536  337527  337518       2  337539  337536  337527  337530       2
  337539  337536  337527  337533       2  337542  337536  337527  337518       2
  337542  337536  337527  337530       2  337542  337536  337527  337533       2
  337545  337536  337527  337530       2  337545  337536  337527  337533       2
  337548  337545  337536  337527       2  337548  337545  337536  337539       2
  337548  337545  337536  337542       2  337551  337545  337536  337527       2
  337551  337545  337536  337539       2  337551  337545  337536  337542       2
  337554  337545  337536  337527       2  337554  337545  337536  337539       2
  337554  337545  337536  337542       2  337557  337503  337497  337500       1
  337557  337503  337509  337512       2  337557  337503  337509  337515       2
  337557  337563  337569  337572       1  337557  337563  337569  337575       1
  337560  337557  337503  337506      36  337560  337557 -337503  337506       1
  337560  337557 -337503  337506      37  337560  337557  337563  337566      31
  337560  337557 -337563  337566      18  337458  337491  337497  337500      18
  337461  337458  337452  337455       1  337461  337458  337491  337497       1
  337464  337458  337452  337455       1  337467  337464  337458  337452       2
  337467  337464  337458  337461       2  337470  337464  337458  337452       2
  337470  337464  337458  337461       2  337473  337464  337458  337461       2
  337476  337473  337464  337458      26  337476  337473  337464  337467      27
  337476  337473  337464  337470      27  337479  337473  337464  337458      26
  337479  337473  337464  337467      27  337479  337473  337464  337470      27
  337482  337473  337464  337467       2  337482  337473  337464  337470       2
  337485  337482  337473  337476       1  337485  337482  337473  337479       1
  337488  337482  337473  337476       1  337488  337482  337473  337479       1
  337491  337458  337452  337455       1  337491  337458  337464  337467       2
  337491  337458  337464  337470       2  337491  337497  337503  337506       1
  337494  337491  337458  337461      36  337494  337491 -337458  337461       1
  337494  337491 -337458  337461      37  337494  337491  337497  337500      31
  337494  337491 -337497  337500      18  337410  337446  337452  337455      18
  337413  337410  337404  337407       1  337413  337410  337446  337452       1
  337416  337410  337404  337407       1  337419  337416  337410  337404       2
  337419  337416  337410  337413       2  337422  337416  337410  337413       2
  337425  337422  337416  337410      26  337425  337422  337416  337419      27
  337428  337422  337416  337410      26  337428  337422  337416  337419      27
  337431  337422  337416  337410      26  337431  337422  337416  337419      27
  337434  337416  337410  337413       2  337434  337416  337422  337425      26
  337434  337416  337422  337428      26  337434  337416  337422  337431      26
  337437  337434  337416  337410      26  337437  337434  337416  337419      27
  337437  337434  337416  337422      26  337440  337434  337416  337410      26
  337440  337434  337416  337419      27  337440  337434  337416  337422      26
  337443  337434  337416  337410      26  337443  337434  337416  337419      27
  337443  337434  337416  337422      26  337446  337410  337404  337407       1
  337446  337410  337416  337419       2  337446  337452  337458  337461       1
  337449  337446  337410  337413      36  337449  337446 -337410  337413       1
  337449  337446 -337410  337413      37  337449  337446  337452  337455      31
  337449  337446 -337452  337455      18  337359  337398  337404  337407      18
  337362  337359  337353  337356       1  337362  337359  337398  337404       1
  337365  337359  337353  337356       1  337368  337365  337359  337353       2
  337368  337365  337359  337362       2  337371  337365  337359  337353       2
  337371  337365  337359  337362       2  337374  337365  337359  337362       2
  337377  337374  337365  337359       2  337377  337374  337365  337368       2
  337377  337374  337365  337371       2  337380  337374  337365  337359       2
  337380  337374  337365  337368       2  337380  337374  337365  337371       2
  337383  337374  337365  337368       2  337383  337374  337365  337371       2
  337386  337383  337374  337377     135  337386  337383  337374  337380     135
  337389  337386  337383  337374     135  337392  337386  337383  337374     135
  337395  337386  337383  337374     135  337398  337359  337353  337356       1
  337398  337359  337365  337368       2  337398  337359  337365  337371       2
  337398  337404  337410  337413       1  337401  337398  337359  337362      36
  337401  337398 -337359  337362       1  337401  337398 -337359  337362      37
  337401  337398  337404  337407      31  337401  337398 -337404  337407      18
  337317  337347  337353  337356      18  337320  337317  337311  337314       1
  337320  337317  337347  337353       1  337323  337317  337311  337314       1
  337326  337323  337317  337311       2  337326  337323  337317  337320       2
  337329  337323  337317  337311       2  337329  337323  337317  337320       2
  337332  337323  337317  337320       2  337335  337332  337323  337326      36
  337335  337332 -337323  337326       1  337335  337332 -337323  337326      37
  337335  337332  337323  337329      36  337335  337332 -337323  337329       1
  337335  337332 -337323  337329      37  337338  337332  337323  337326       1
  337338  337332  337323  337329       1  337341  337338  337332  337323      18
  337341  337338  337332  337335      31  337341  337338 -337332  337335      18
  337344  337338  337332  337323      18  337344  337338  337332  337335      31
  337344  337338 -337332  337335      18  337347  337317  337311  337314       1
  337347  337317  337323  337326       2  337347  337317  337323  337329       2
  337347  337353  337359  337362       1  337350  337347  337317  337320      36
  337350  337347 -337317  337320       1  337350  337347 -337317  337320      37
  337350  337347  337353  337356      31  337350  337347 -337353  337356      18
  337269  337305  337311  337314      18  337272  337269  337263  337266       1
  337272  337269  337305  337311       1  337275  337269  337263  337266       1
  337278  337275  337269  337263       2  337278  337275  337269  337272       2
  337281  337275  337269  337272       2  337284  337281  337275  337269      26
  337284  337281  337275  337278      27  337287  337281  337275  337269      26
  337287  337281  337275  337278      27  337290  337281  337275  337269      26
  337290  337281  337275  337278      27  337293  337275  337269  337272       2
  337293  337275  337281  337284      26  337293  337275  337281  337287      26
  337293  337275  337281  337290      26  337296  337293  337275  337269      26
  337296  337293  337275  337278      27  337296  337293  337275  337281      26
  337299  337293  337275  337269      26  337299  337293  337275  337278      27
  337299  337293  337275  337281      26  337302  337293  337275  337269      26
  337302  337293  337275  337278      27  337302  337293  337275  337281      26
  337305  337269  337263  337266       1  337305  337269  337275  337278       2
  337305  337311  337317  337320       1  337308  337305  337269  337272      36
  337308  337305 -337269  337272       1  337308  337305 -337269  337272      37
  337308  337305  337311  337314      31  337308  337305 -337311  337314      18
  337209  337257  337263  337266      18  337212  337209  337203  337206       1
  337212  337209  337257  337263       1  337215  337209  337203  337206       1
  337218  337215  337209  337203       2  337218  337215  337209  337212       2
  337221  337215  337209  337203       2  337221  337215  337209  337212       2
  337224  337215  337209  337212       2  337227  337224  337215  337218       1
  337227  337224  337215  337221       1  337230  337227  337224  337215      44
  337236  337233  337227  337224      44  337236  337233  337227  337230      44
  337239  337233  337227  337230      44  337242  337239  337233  337227      44
  337242  337239  337233  337236      44  337245  337239  337233  337236      44
  337248  337245  337239  337233      44  337248  337245  337239  337242      44
  337248  337245  337251  337224      44  337251  337224  337215  337218       1
  337251  337224  337215  337221       1  337251  337224  337227  337230      44
  337251  337245  337239  337242      44  337254  337251  337224  337215      44
  337254  337251  337224  337227      44  337254  337251  337245  337239      44
  337254  337251  337245  337248      44  337257  337209  337203  337206       1
  337257  337209  337215  337218       2  337257  337209  337215  337221       2
  337257  337263  337269  337272       1  337260  337257  337209  337212      36
  337260  337257 -337209  337212       1  337260  337257 -337209  337212      37
  337260  337257  337263  337266      31  337260  337257 -337263  337266      18
  337173  337197  337203  337206      18  337176  337173  337167  337170       1
  337176  337173  337197  337203       1  337179  337173  337167  337170       1
  337182  337179  337173  337167       2  337182  337179  337173  337176       2
  337185  337179  337173  337167       2  337185  337179  337173  337176       2
  337188  337179  337173  337176       2  337191  337188  337179  337182       1
  337191  337188  337179  337185       1  337194  337188  337179  337182       1
  337194  337188  337179  337185       1  337197  337173  337167  337170       1
  337197  337173  337179  337182       2  337197  337173  337179  337185       2
  337197  337203  337209  337212       1  337200  337197  337173  337176      36
  337200  337197 -337173  337176       1  337200  337197 -337173  337176      37
  337200  337197  337203  337206      31  337200  337197 -337203  337206      18
  337152  337161  337167  337170      18  337155  337152  337146  337149       1
  337155  337152  337161  337167       1  337158  337152  337146  337149       1
  337158  337152  337161  337167       1  337161  337152  337146  337149       1
  337161  337167  337173  337176       1  337164  337161  337152  337155      36
  337164  337161 -337152  337155       1  337164  337161 -337152  337155      37
  337164  337161  337152  337158      36  337164  337161 -337152  337158       1
  337164  337161 -337152  337158      37  337164  337161  337167  337170      31
  337164  337161 -337167  337170      18  337122  337140  337146  337149      18
  337125  337122  337116  337119       1  337125  337122  337140  337146       1
  337128  337122  337116  337119       1  337131  337128  337122  337116       2
  337131  337128  337122  337125       2  337134  337128  337122  337116       2
  337134  337128  337122  337125       2  337137  337128  337122  337116       2
  337137  337128  337122  337125       2  337140  337122  337116  337119       1
  337140  337122  337128  337131       2  337140  337122  337128  337134       2
  337140  337122  337128  337137       2  337140  337146  337152  337155       1
  337140  337146  337152  337158       1  337143  337140  337122  337125      36
  337143  337140 -337122  337125       1  337143  337140 -337122  337125      37
  337143  337140  337146  337149      31  337143  337140 -337146  337149      18
  337071  337110  337116  337119      18  337074  337071  337065  337068       1
  337074  337071  337110  337116       1  337077  337071  337065  337068       1
  337080  337077  337071  337065       2  337080  337077  337071  337074       2
  337083  337077  337071  337065       2  337083  337077  337071  337074       2
  337086  337077  337071  337074       2  337089  337086  337077  337071       2
  337089  337086  337077  337080       2  337089  337086  337077  337083       2
  337092  337086  337077  337071       2  337092  337086  337077  337080       2
  337092  337086  337077  337083       2  337095  337086  337077  337080       2
  337095  337086  337077  337083       2  337098  337095  337086  337089     135
  337098  337095  337086  337092     135  337101  337098  337095  337086     135
  337104  337098  337095  337086     135  337107  337098  337095  337086     135
  337110  337071  337065  337068       1  337110  337071  337077  337080       2
  337110  337071  337077  337083       2  337110  337116  337122  337125       1
  337113  337110  337071  337074      36  337113  337110 -337071  337074       1
  337113  337110 -337071  337074      37  337113  337110  337116  337119      31
  337113  337110 -337116  337119      18  337041  337059  337065  337068      18
  337044  337041  337035  337038       1  337044  337041  337059  337065       1
  337047  337041  337035  337038       1  337050  337047  337041  337035       2
  337050  337047  337041  337044       2  337053  337047  337041  337035       2
  337053  337047  337041  337044       2  337056  337047  337041  337035       2
  337056  337047  337041  337044       2  337059  337041  337035  337038       1
  337059  337041  337047  337050       2  337059  337041  337047  337053       2
  337059  337041  337047  337056       2  337059  337065  337071  337074       1
  337062  337059  337041  337044      36  337062  337059 -337041  337044       1
  337062  337059 -337041  337044      37  337062  337059  337065  337068      31
  337062  337059 -337065  337068      18  337005  337029  337035  337038      18
  337008  337005  336999  337002       1  337008  337005  337029  337035       1
  337011  337005  336999  337002       1  337014  337011  337005  336999       2
  337014  337011  337005  337008       2  337017  337011  337005  336999       2
  337017  337011  337005  337008       2  337020  337011  337005  337008       2
  337023  337020  337011  337014       1  337023  337020  337011  337017       1
  337026  337020  337011  337014       1  337026  337020  337011  337017       1
  337029  337005  336999  337002       1  337029  337005  337011  337014       2
  337029  337005  337011  337017       2  337029  337035  337041  337044       1
  337032  337029  337005  337008      36  337032  337029 -337005  337008       1
  337032  337029 -337005  337008      37  337032  337029  337035  337038      31
  337032  337029 -337035  337038      18  336942  336993  336999  337002      18
  336945  336942  336936  336939       1  336945  336942  336993  336999       1
  336948  336942  336936  336939       1  336951  336948  336942  336936       2
  336951  336948  336942  336945       2  336954  336948  336942  336936       2
  336954  336948  336942  336945       2  336957  336948  336942  336945       2
  336960  336957  336948  336951       1  336960  336957  336948  336954       1
  336963  336960  336957  336948      44  336969  336966  336960  336957      44
  336969  336966  336960  336963      44  336972  336966  336960  336963      44
  336975  336972  336966  336969      44  336978  336975  336972  336966       7
  336978  336975 -336972  336966      45  336978  336975 -336972  336966       9
  336978  336975 -336972  336966      46  336981  336972  336966  336969      44
  336981  336972  336975  336978       7  336981  336972 -336975  336978      45
  336981  336972 -336975  336978       9  336981  336972 -336975  336978      46
  336984  336981  336972  336966      44  336984  336981  336972  336975      44
  336984  336981  336987  336957      44  336987  336957  336948  336951       1
  336987  336957  336948  336954       1  336987  336957  336960  336963      44
  336990  336987  336957  336948      44  336990  336987  336957  336960      44
  336990  336987  336981  336972      44  336990  336987  336981  336984      44
  336993  336942  336936  336939       1  336993  336942  336948  336951       2
  336993  336942  336948  336954       2  336993  336999  337005  337008       1
  336996  336993  336942  336945      36  336996  336993 -336942  336945       1
  336996  336993 -336942  336945      37  336996  336993  336999  337002      31
  336996  336993 -336999  337002      18  336921  336930  336936  336939      18
  336924  336921  336915  336918       1  336924  336921  336930  336936       1
  336927  336921  336915  336918       1  336927  336921  336930  336936       1
  336930  336921  336915  336918       1  336930  336936  336942  336945       1
  336933  336930  336921  336924      36  336933  336930 -336921  336924       1
  336933  336930 -336921  336924      37  336933  336930  336921  336927      36
  336933  336930 -336921  336927       1  336933  336930 -336921  336927      37
  336933  336930  336936  336939      31  336933  336930 -336936  336939      18
  336873  336909  336915  336918      18  336876  336873  336867  336870       1
  336876  336873  336909  336915       1  336879  336873  336867  336870       1
  336882  336879  336873  336867       2  336882  336879  336873  336876       2
  336885  336879  336873  336876       2  336888  336885  336879  336873      26
  336888  336885  336879  336882      27  336891  336885  336879  336873      26
  336891  336885  336879  336882      27  336894  336885  336879  336873      26
  336894  336885  336879  336882      27  336897  336879  336873  336876       2
  336897  336879  336885  336888      26  336897  336879  336885  336891      26
  336897  336879  336885  336894      26  336900  336897  336879  336873      26
  336900  336897  336879  336882      27  336900  336897  336879  336885      26
  336903  336897  336879  336873      26  336903  336897  336879  336882      27
  336903  336897  336879  336885      26  336906  336897  336879  336873      26
  336906  336897  336879  336882      27  336906  336897  336879  336885      26
  336909  336873  336867  336870       1  336909  336873  336879  336882       2
  336909  336915  336921  336924       1  336909  336915  336921  336927       1
  336912  336909  336873  336876      36  336912  336909 -336873  336876       1
  336912  336909 -336873  336876      37  336912  336909  336915  336918      31
  336912  336909 -336915  336918      18  336828  336861  336867  336870      18
  336831  336828  336822  336825       1  336831  336828  336861  336867       1
  336834  336828  336822  336825       1  336837  336834  336828  336822       2
  336837  336834  336828  336831       2  336840  336834  336828  336822       2
  336840  336834  336828  336831       2  336843  336834  336828  336831       2
  336846  336843  336834  336828      26  336846  336843  336834  336837      27
  336846  336843  336834  336840      27  336849  336843  336834  336828      26
  336849  336843  336834  336837      27  336849  336843  336834  336840      27
  336852  336843  336834  336837       2  336852  336843  336834  336840       2
  336855  336852  336843  336846       1  336855  336852  336843  336849       1
  336858  336852  336843  336846       1  336858  336852  336843  336849       1
  336861  336828  336822  336825       1  336861  336828  336834  336837       2
  336861  336828  336834  336840       2  336861  336867  336873  336876       1
  336864  336861  336828  336831      36  336864  336861 -336828  336831       1
  336864  336861 -336828  336831      37  336864  336861  336867  336870      31
  336864  336861 -336867  336870      18  336795  336816  336822  336825      18
  336798  336795  336789  336792       1  336798  336795  336816  336822       1
  336801  336795  336789  336792       1  336804  336801  336795  336789       2
  336804  336801  336795  336798       2  336807  336801  336795  336789       2
  336807  336801  336795  336798       2  336810  336801  336795  336798      83
  336810  336801 -336795  336798       9  336813  336810  336801  336795     112
  336813  336810 -336801  336795     113  336813  336810 -336801  336795     114
  336813  336810 -336801  336795     115  336813  336810  336801  336804      88
  336813  336810  336801  336807      88  336816  336795  336789  336792       1
  336816  336795  336801  336804       2  336816  336795  336801  336807       2
  336816  336822  336828  336831       1  336819  336816  336795  336798      36
  336819  336816 -336795  336798       1  336819  336816 -336795  336798      37
  336819  336816  336822  336825      31  336819  336816 -336822  336825      18
  336762  336783  336789  336792      18  336765  336762  336756  336759       1
  336765  336762  336783  336789       1  336768  336762  336756  336759       1
  336771  336768  336762  336756       2  336771  336768  336762  336765       2
  336774  336768  336762  336756       2  336774  336768  336762  336765       2
  336777  336768  336762  336765      83  336777  336768 -336762  336765       9
  336780  336777  336768  336762     112  336780  336777 -336768  336762     113
  336780  336777 -336768  336762     114  336780  336777 -336768  336762     115
  336780  336777  336768  336771      88  336780  336777  336768  336774      88
  336783  336762  336756  336759       1  336783  336762  336768  336771       2
  336783  336762  336768  336774       2  336783  336789  336795  336798       1
  336786  336783  336762  336765      36  336786  336783 -336762  336765       1
  336786  336783 -336762  336765      37  336786  336783  336789  336792      31
  336786  336783 -336789  336792      18  336729  336750  336756  336759      18
  336732  336729  336723  336726       1  336732  336729  336750  336756       1
  336735  336729  336723  336726       1  336738  336735  336729  336723       2
  336738  336735  336729  336732       2  336741  336735  336729  336723       2
  336741  336735  336729  336732       2  336744  336735  336729  336732      83
  336744  336735 -336729  336732       9  336747  336744  336735  336729     112
  336747  336744 -336735  336729     113  336747  336744 -336735  336729     114
  336747  336744 -336735  336729     115  336747  336744  336735  336738      88
  336747  336744  336735  336741      88  336750  336729  336723  336726       1
  336750  336729  336735  336738       2  336750  336729  336735  336741       2
  336750  336756  336762  336765       1  336753  336750  336729  336732      36
  336753  336750 -336729  336732       1  336753  336750 -336729  336732      37
  336753  336750  336756  336759      31  336753  336750 -336756  336759      18
  336678  336717  336723  336726      18  336681  336678  336672  336675       1
  336681  336678  336717  336723       1  336684  336678  336672  336675       1
  336687  336684  336678  336672       2  336687  336684  336678  336681       2
  336690  336684  336678  336672       2  336690  336684  336678  336681       2
  336693  336684  336678  336681       2  336696  336693  336684  336678      26
  336696  336693  336684  336687      27  336696  336693  336684  336690      27
  336699  336693  336684  336678      26  336699  336693  336684  336687      27
  336699  336693  336684  336690      27  336702  336693  336684  336687       2
  336702  336693  336684  336690       2  336705  336702  336693  336696      36
  336705  336702 -336693  336696       1  336705  336702 -336693  336696      37
  336705  336702  336693  336699      36  336705  336702 -336693  336699       1
  336705  336702 -336693  336699      37  336708  336702  336693  336696       1
  336708  336702  336693  336699       1  336711  336708  336702  336693      18
  336711  336708  336702  336705      31  336711  336708 -336702  336705      18
  336714  336708  336702  336693      18  336714  336708  336702  336705      31
  336714  336708 -336702  336705      18  336717  336678  336672  336675       1
  336717  336678  336684  336687       2  336717  336678  336684  336690       2
  336717  336723  336729  336732       1  336720  336717  336678  336681      36
  336720  336717 -336678  336681       1  336720  336717 -336678  336681      37
  336720  336717  336723  336726      31  336720  336717 -336723  336726      18
  336627  336666  336672  336675      18  336630  336627  336621  336624       1
  336630  336627  336666  336672       1  336633  336627  336621  336624       1
  336636  336633  336627  336621       2  336636  336633  336627  336630       2
  336639  336633  336627  336621       2  336639  336633  336627  336630       2
  336642  336633  336627  336630       2  336645  336642  336633  336627       2
  336645  336642  336633  336636       2  336645  336642  336633  336639       2
  336648  336642  336633  336627       2  336648  336642  336633  336636       2
  336648  336642  336633  336639       2  336651  336642  336633  336636       2
  336651  336642  336633  336639       2  336654  336651  336642  336645     135
  336654  336651  336642  336648     135  336657  336654  336651  336642     135
  336660  336654  336651  336642     135  336663  336654  336651  336642     135
  336666  336627  336621  336624       1  336666  336627  336633  336636       2
  336666  336627  336633  336639       2  336666  336672  336678  336681       1
  336669  336666  336627  336630      36  336669  336666 -336627  336630       1
  336669  336666 -336627  336630      37  336669  336666  336672  336675      31
  336669  336666 -336672  336675      18  336570  336615  336621  336624      18
  336573  336570  336564  336567       1  336573  336570  336615  336621       1
  336576  336570  336564  336567       1  336579  336576  336570  336564       2
  336579  336576  336570  336573       2  336582  336576  336570  336573       2
  336585  336582  336576  336570      26  336585  336582  336576  336579      27
  336588  336582  336576  336570      26  336588  336582  336576  336579      27
  336591  336582  336576  336570      26  336591  336582  336576  336579      27
  336594  336576  336570  336573       2  336594  336576  336582  336585      26
  336594  336576  336582  336588      26  336594  336576  336582  336591      26
  336597  336594  336576  336570      26  336597  336594  336576  336579      27
  336597  336594  336576  336582      26  336600  336594  336576  336570      26
  336600  336594  336576  336579      27  336600  336594  336576  336582      26
  336603  336594  336576  336579      26  336606  336603  336594  336576      26
  336606  336603  336594  336597      27  336606  336603  336594  336600      27
  336609  336603  336594  336576      26  336609  336603  336594  336597      27
  336609  336603  336594  336600      27  336612  336603  336594  336576      26
  336612  336603  336594  336597      27  336612  336603  336594  336600      27
  336615  336570  336564  336567       1  336615  336570  336576  336579       2
  336615  336621  336627  336630       1  336618  336615  336570  336573      36
  336618  336615 -336570  336573       1  336618  336615 -336570  336573      37
  336618  336615  336621  336624      31  336618  336615 -336621  336624      18
  336504  336558  336564  336567      18  336507  336504  336498  336501       1
  336507  336504  336558  336564       1  336510  336504  336498  336501       1
  336513  336510  336504  336498       2  336513  336510  336504  336507       2
  336516  336510  336504  336498       2  336516  336510  336504  336507       2
  336519  336510  336504  336507       2  336522  336519  336510  336504      26
  336522  336519  336510  336513      27  336522  336519  336510  336516      27
  336525  336519  336510  336504      26  336525  336519  336510  336513      27
  336525  336519  336510  336516      27  336528  336519  336510  336513      26
  336528  336519  336510  336516      26  336531  336528  336519  336510      26
  336531  336528  336519  336522      27  336531  336528  336519  336525      27
  336534  336528  336519  336510      26  336534  336528  336519  336522      27
  336534  336528  336519  336525      27  336537  336528  336519  336522      26
  336537  336528  336519  336525      26  336540  336537  336528  336519       2
  336540  336537  336528  336531       2  336540  336537  336528  336534       2
  336543  336537  336528  336519       2  336543  336537  336528  336531       2
  336543  336537  336528  336534       2  336546  336537  336528  336531       2
  336546  336537  336528  336534       2  336549  336546  336537  336528       2
  336549  336546  336537  336540       2  336549  336546  336537  336543       2
  336552  336546  336537  336528       2  336552  336546  336537  336540       2
  336552  336546  336537  336543       2  336555  336546  336537  336528       2
  336555  336546  336537  336540       2  336555  336546  336537  336543       2
  336558  336504  336498  336501       1  336558  336504  336510  336513       2
  336558  336504  336510  336516       2  336558  336564  336570  336573       1
  336561  336558  336504  336507      36  336561  336558 -336504  336507       1
  336561  336558 -336504  336507      37  336561  336558  336564  336567      31
  336561  336558 -336564  336567      18  336459  336492  336498  336501      18
  336462  336459  336453  336456       1  336462  336459  336492  336498       1
  336465  336459  336453  336456       1  336468  336465  336459  336453       2
  336468  336465  336459  336462       2  336471  336465  336459  336453       2
  336471  336465  336459  336462       2  336474  336465  336459  336462       2
  336477  336474  336465  336459      26  336477  336474  336465  336468      27
  336477  336474  336465  336471      27  336480  336474  336465  336459      26
  336480  336474  336465  336468      27  336480  336474  336465  336471      27
  336483  336474  336465  336468       2  336483  336474  336465  336471       2
  336486  336483  336474  336477       1  336486  336483  336474  336480       1
  336489  336483  336474  336477       1  336489  336483  336474  336480       1
  336492  336459  336453  336456       1  336492  336459  336465  336468       2
  336492  336459  336465  336471       2  336492  336498  336504  336507       1
  336495  336492  336459  336462      36  336495  336492 -336459  336462       1
  336495  336492 -336459  336462      37  336495  336492  336498  336501      31
  336495  336492 -336498  336501      18  336411  336447  336453  336456      18
  336414  336411  336405  336408       1  336414  336411  336447  336453       1
  336417  336411  336405  336408       1  336420  336417  336411  336405       2
  336420  336417  336411  336414       2  336423  336417  336411  336414       2
  336426  336423  336417  336411      26  336426  336423  336417  336420      27
  336429  336423  336417  336411      26  336429  336423  336417  336420      27
  336432  336423  336417  336411      26  336432  336423  336417  336420      27
  336435  336417  336411  336414       2  336435  336417  336423  336426      26
  336435  336417  336423  336429      26  336435  336417  336423  336432      26
  336438  336435  336417  336411      26  336438  336435  336417  336420      27
  336438  336435  336417  336423      26  336441  336435  336417  336411      26
  336441  336435  336417  336420      27  336441  336435  336417  336423      26
  336444  336435  336417  336411      26  336444  336435  336417  336420      27
  336444  336435  336417  336423      26  336447  336411  336405  336408       1
  336447  336411  336417  336420       2  336447  336453  336459  336462       1
  336450  336447  336411  336414      36  336450  336447 -336411  336414       1
  336450  336447 -336411  336414      37  336450  336447  336453  336456      31
  336450  336447 -336453  336456      18  336354  336399  336405  336408      18
  336357  336354  336348  336351       1  336357  336354  336399  336405       1
  336360  336354  336348  336351       1  336363  336360  336354  336348       2
  336363  336360  336354  336357       2  336366  336360  336354  336357       2
  336369  336366  336360  336354      26  336369  336366  336360  336363      27
  336372  336366  336360  336354      26  336372  336366  336360  336363      27
  336375  336366  336360  336354      26  336375  336366  336360  336363      27
  336378  336360  336354  336357       2  336378  336360  336366  336369      26
  336378  336360  336366  336372      26  336378  336360  336366  336375      26
  336381  336378  336360  336354      26  336381  336378  336360  336363      27
  336381  336378  336360  336366      26  336384  336378  336360  336354      26
  336384  336378  336360  336363      27  336384  336378  336360  336366      26
  336387  336378  336360  336363      26  336390  336387  336378  336360      26
  336390  336387  336378  336381      27  336390  336387  336378  336384      27
  336393  336387  336378  336360      26  336393  336387  336378  336381      27
  336393  336387  336378  336384      27  336396  336387  336378  336360      26
  336396  336387  336378  336381      27  336396  336387  336378  336384      27
  336399  336354  336348  336351       1  336399  336354  336360  336363       2
  336399  336405  336411  336414       1  336402  336399  336354  336357      36
  336402  336399 -336354  336357       1  336402  336399 -336354  336357      37
  336402  336399  336405  336408      31  336402  336399 -336405  336408      18
  336297  336342  336348  336351      18  336300  336297  336291  336294       1
  336300  336297  336342  336348       1  336303  336297  336291  336294       1
  336306  336303  336297  336291       2  336306  336303  336297  336300       2
  336309  336303  336297  336291       2  336309  336303  336297  336300       2
  336312  336303  336297  336300       2  336315  336312  336303  336297      26
  336315  336312  336303  336306      27  336315  336312  336303  336309      27
  336318  336312  336303  336306      26  336318  336312  336303  336309      26
  336321  336318  336312  336303      26  336321  336318  336312  336315      27
  336324  336318  336312  336303      26  336324  336318  336312  336315      27
  336327  336318  336312  336303      26  336327  336318  336312  336315      27
  336330  336312  336303  336306      26  336330  336312  336303  336309      26
  336330  336312  336318  336321      26  336330  336312  336318  336324      26
  336330  336312  336318  336327      26  336333  336330  336312  336303      26
  336333  336330  336312  336315      27  336333  336330  336312  336318      26
  336336  336330  336312  336303      26  336336  336330  336312  336315      27
  336336  336330  336312  336318      26  336339  336330  336312  336303      26
  336339  336330  336312  336315      27  336339  336330  336312  336318      26
  336342  336297  336291  336294       1  336342  336297  336303  336306       2
  336342  336297  336303  336309       2  336342  336348  336354  336357       1
  336345  336342  336297  336300      36  336345  336342 -336297  336300       1
  336345  336342 -336297  336300      37  336345  336342  336348  336351      31
  336345  336342 -336348  336351      18  336264  336285  336291  336294      18
  336267  336264  336258  336261       1  336267  336264  336285  336291       1
  336270  336264  336258  336261       1  336273  336270  336264  336258       2
  336273  336270  336264  336267       2  336276  336270  336264  336258       2
  336276  336270  336264  336267       2  336279  336270  336264  336267      83
  336279  336270 -336264  336267       9  336282  336279  336270  336264     112
  336282  336279 -336270  336264     113  336282  336279 -336270  336264     114
  336282  336279 -336270  336264     115  336282  336279  336270  336273      88
  336282  336279  336270  336276      88  336285  336264  336258  336261       1
  336285  336264  336270  336273       2  336285  336264  336270  336276       2
  336285  336291  336297  336300       1  336288  336285  336264  336267      36
  336288  336285 -336264  336267       1  336288  336285 -336264  336267      37
  336288  336285  336291  336294      31  336288  336285 -336291  336294      18
  336243  336252  336258  336261      18  336246  336243  336237  336240       1
  336246  336243  336252  336258       1  336249  336243  336237  336240       1
  336249  336243  336252  336258       1  336252  336243  336237  336240       1
  336252  336258  336264  336267       1  336255  336252  336243  336246      36
  336255  336252 -336243  336246       1  336255  336252 -336243  336246      37
  336255  336252  336243  336249      36  336255  336252 -336243  336249       1
  336255  336252 -336243  336249      37  336255  336252  336258  336261      31
  336255  336252 -336258  336261      18  336198  336231  336237  336240      18
  336201  336198  336192  336195       1  336201  336198  336231  336237       1
  336204  336198  336192  336195       1  336207  336204  336198  336192       2
  336207  336204  336198  336201       2  336210  336204  336198  336192       2
  336210  336204  336198  336201       2  336213  336204  336198  336201       2
  336216  336213  336204  336198      26  336216  336213  336204  336207      27
  336216  336213  336204  336210      27  336219  336213  336204  336198      26
  336219  336213  336204  336207      27  336219  336213  336204  336210      27
  336222  336213  336204  336207       2  336222  336213  336204  336210       2
  336225  336222  336213  336216       1  336225  336222  336213  336219       1
  336228  336222  336213  336216       1  336228  336222  336213  336219       1
  336231  336198  336192  336195       1  336231  336198  336204  336207       2
  336231  336198  336204  336210       2  336231  336237  336243  336246       1
  336231  336237  336243  336249       1  336234  336231  336198  336201      36
  336234  336231 -336198  336201       1  336234  336231 -336198  336201      37
  336234  336231  336237  336240      31  336234  336231 -336237  336240      18
  336150  336186  336192  336195      18  336153  336150  336144  336147       1
  336153  336150  336186  336192       1  336156  336150  336144  336147       1
  336159  336156  336150  336144       2  336159  336156  336150  336153       2
  336162  336156  336150  336153       2  336165  336162  336156  336150      26
  336165  336162  336156  336159      27  336168  336162  336156  336150      26
  336168  336162  336156  336159      27  336171  336162  336156  336150      26
  336171  336162  336156  336159      27  336174  336156  336150  336153       2
  336174  336156  336162  336165      26  336174  336156  336162  336168      26
  336174  336156  336162  336171      26  336177  336174  336156  336150      26
  336177  336174  336156  336159      27  336177  336174  336156  336162      26
  336180  336174  336156  336150      26  336180  336174  336156  336159      27
  336180  336174  336156  336162      26  336183  336174  336156  336150      26
  336183  336174  336156  336159      27  336183  336174  336156  336162      26
  336186  336150  336144  336147       1  336186  336150  336156  336159       2
  336186  336192  336198  336201       1  336189  336186  336150  336153      36
  336189  336186 -336150  336153       1  336189  336186 -336150  336153      37
  336189  336186  336192  336195      31  336189  336186 -336192  336195      18
  336129  336138  336144  336147      18  336132  336129  336123  336126       1
  336132  336129  336138  336144       1  336135  336129  336123  336126       1
  336135  336129  336138  336144       1  336138  336129  336123  336126       1
  336138  336144  336150  336153       1  336141  336138  336129  336132      36
  336141  336138 -336129  336132       1  336141  336138 -336129  336132      37
  336141  336138  336129  336135      36  336141  336138 -336129  336135       1
  336141  336138 -336129  336135      37  336141  336138  336144  336147      31
  336141  336138 -336144  336147      18  336099  336117  336123  336126      18
  336102  336099  336093  336096       1  336102  336099  336117  336123       1
  336105  336099  336093  336096       1  336108  336105  336099  336093       2
  336108  336105  336099  336102       2  336111  336105  336099  336093       2
  336111  336105  336099  336102       2  336114  336105  336099  336093       2
  336114  336105  336099  336102       2  336117  336099  336093  336096       1
  336117  336099  336105  336108       2  336117  336099  336105  336111       2
  336117  336099  336105  336114       2  336117  336123  336129  336132       1
  336117  336123  336129  336135       1  336120  336117  336099  336102      36
  336120  336117 -336099  336102       1  336120  336117 -336099  336102      37
  336120  336117  336123  336126      31  336120  336117 -336123  336126      18
  336057  336087  336093  336096      18  336060  336057  336051  336054       1
  336060  336057  336087  336093       1  336063  336057  336051  336054       1
  336066  336063  336057  336051       2  336066  336063  336057  336060       2
  336069  336063  336057  336051       2  336069  336063  336057  336060       2
  336072  336063  336057  336060       2  336075  336072  336063  336066      36
  336075  336072 -336063  336066       1  336075  336072 -336063  336066      37
  336075  336072  336063  336069      36  336075  336072 -336063  336069       1
  336075  336072 -336063  336069      37  336078  336072  336063  336066       1
  336078  336072  336063  336069       1  336081  336078  336072  336063      18
  336081  336078  336072  336075      31  336081  336078 -336072  336075      18
  336084  336078  336072  336063      18  336084  336078  336072  336075      31
  336084  336078 -336072  336075      18  336087  336057  336051  336054       1
  336087  336057  336063  336066       2  336087  336057  336063  336069       2
  336087  336093  336099  336102       1  336090  336087  336057  336060      36
  336090  336087 -336057  336060       1  336090  336087 -336057  336060      37
  336090  336087  336093  336096      31  336090  336087 -336093  336096      18
  335991  336045  336051  336054      18  335994  335991  335985  335988       1
  335994  335991  336045  336051       1  335997  335991  335985  335988       1
  336000  335997  335991  335985       2  336000  335997  335991  335994       2
  336003  335997  335991  335985       2  336003  335997  335991  335994       2
  336006  335997  335991  335994       2  336009  336006  335997  335991      26
  336009  336006  335997  336000      27  336009  336006  335997  336003      27
  336012  336006  335997  335991      26  336012  336006  335997  336000      27
  336012  336006  335997  336003      27  336015  336006  335997  336000      26
  336015  336006  335997  336003      26  336018  336015  336006  335997      26
  336018  336015  336006  336009      27  336018  336015  336006  336012      27
  336021  336015  336006  335997      26  336021  336015  336006  336009      27
  336021  336015  336006  336012      27  336024  336015  336006  336009      26
  336024  336015  336006  336012      26  336027  336024  336015  336006       2
  336027  336024  336015  336018       2  336027  336024  336015  336021       2
  336030  336024  336015  336006       2  336030  336024  336015  336018       2
  336030  336024  336015  336021       2  336033  336024  336015  336018       2
  336033  336024  336015  336021       2  336036  336033  336024  336015       2
  336036  336033  336024  336027       2  336036  336033  336024  336030       2
  336039  336033  336024  336015       2  336039  336033  336024  336027       2
  336039  336033  336024  336030       2  336042  336033  336024  336015       2
  336042  336033  336024  336027       2  336042  336033  336024  336030       2
  336045  335991  335985  335988       1  336045  335991  335997  336000       2
  336045  335991  335997  336003       2  336045  336051  336057  336060       1
  336048  336045  335991  335994      36  336048  336045 -335991  335994       1
  336048  336045 -335991  335994      37  336048  336045  336051  336054      31
  336048  336045 -336051  336054      18  335961  335979  335985  335988      18
  335964  335961  335955  335958       1  335964  335961  335979  335985       1
  335967  335961  335955  335958       1  335970  335967  335961  335955       2
  335970  335967  335961  335964       2  335973  335967  335961  335955       2
  335973  335967  335961  335964       2  335976  335967  335961  335955       2
  335976  335967  335961  335964       2  335979  335961  335955  335958       1
  335979  335961  335967  335970       2  335979  335961  335967  335973       2
  335979  335961  335967  335976       2  335979  335985  335991  335994       1
  335982  335979  335961  335964      36  335982  335979 -335961  335964       1
  335982  335979 -335961  335964      37  335982  335979  335985  335988      31
  335982  335979 -335985  335988      18  335904  335949  335955  335958      18
  335907  335904  335898  335901       1  335907  335904  335949  335955       1
  335910  335904  335898  335901       1  335913  335910  335904  335898       2
  335913  335910  335904  335907       2  335916  335910  335904  335907       2
  335919  335916  335910  335904      26  335919  335916  335910  335913      27
  335922  335916  335910  335904      26  335922  335916  335910  335913      27
  335925  335916  335910  335904      26  335925  335916  335910  335913      27
  335928  335910  335904  335907       2  335928  335910  335916  335919      26
  335928  335910  335916  335922      26  335928  335910  335916  335925      26
  335931  335928  335910  335904      26  335931  335928  335910  335913      27
  335931  335928  335910  335916      26  335934  335928  335910  335904      26
  335934  335928  335910  335913      27  335934  335928  335910  335916      26
  335937  335928  335910  335913      26  335940  335937  335928  335910      26
  335940  335937  335928  335931      27  335940  335937  335928  335934      27
  335943  335937  335928  335910      26  335943  335937  335928  335931      27
  335943  335937  335928  335934      27  335946  335937  335928  335910      26
  335946  335937  335928  335931      27  335946  335937  335928  335934      27
  335949  335904  335898  335901       1  335949  335904  335910  335913       2
  335949  335955  335961  335964       1  335952  335949  335904  335907      36
  335952  335949 -335904  335907       1  335952  335949 -335904  335907      37
  335952  335949  335955  335958      31  335952  335949 -335955  335958      18
  335862  335892  335898  335901      18  335865  335862  335856  335859       1
  335865  335862  335892  335898       1  335868  335862  335856  335859       1
  335871  335868  335862  335856       2  335871  335868  335862  335865       2
  335874  335868  335862  335865       2  335877  335874  335868  335862      26
  335877  335874  335868  335871       2  335880  335874  335868  335862      26
  335880  335874  335868  335871       2  335883  335874  335868  335862      26
  335883  335874  335868  335871       2  335886  335868  335862  335865      83
  335886  335868 -335862  335865       9  335886  335868  335874  335877      83
  335886  335868 -335874  335877       9  335886  335868  335874  335880      83
  335886  335868 -335874  335880       9  335886  335868  335874  335883      83
  335886  335868 -335874  335883       9  335889  335886  335868  335862      84
  335889  335886 -335868  335862      85  335889  335886 -335868  335862      86
  335889  335886 -335868  335862      87  335889  335886  335868  335871      88
  335889  335886  335868  335874      89  335889  335886 -335868  335874      90
  335889  335886 -335868  335874      86  335889  335886 -335868  335874      91
  335892  335862  335856  335859       1  335892  335862  335868  335871       2
  335892  335898  335904  335907       1  335895  335892  335862  335865      36
  335895  335892 -335862  335865       1  335895  335892 -335862  335865      37
  335895  335892  335898  335901      31  335895  335892 -335898  335901      18
  335811  335850  335856  335859      18  335814  335811  335805  335808       1
  335814  335811  335850  335856       1  335817  335811  335805  335808       1
  335820  335817  335811  335805       2  335820  335817  335811  335814       2
  335823  335817  335811  335805       2  335823  335817  335811  335814       2
  335826  335817  335811  335814       2  335829  335826  335817  335811       2
  335829  335826  335817  335820       2  335829  335826  335817  335823       2
  335832  335826  335817  335811       2  335832  335826  335817  335820       2
  335832  335826  335817  335823       2  335835  335826  335817  335820       2
  335835  335826  335817  335823       2  335838  335835  335826  335829     135
  335838  335835  335826  335832     135  335841  335838  335835  335826     135
  335844  335838  335835  335826     135  335847  335838  335835  335826     135
  335850  335811  335805  335808       1  335850  335811  335817  335820       2
  335850  335811  335817  335823       2  335850  335856  335862  335865       1
  335853  335850  335811  335814      36  335853  335850 -335811  335814       1
  335853  335850 -335811  335814      37  335853  335850  335856  335859      31
  335853  335850 -335856  335859      18  335781  335799  335805  335808      18
  335784  335781  335775  335778       1  335784  335781  335799  335805       1
  335787  335781  335775  335778       1  335790  335787  335781  335775       2
  335790  335787  335781  335784       2  335793  335787  335781  335775       2
  335793  335787  335781  335784       2  335796  335787  335781  335775       2
  335796  335787  335781  335784       2  335799  335781  335775  335778       1
  335799  335781  335787  335790       2  335799  335781  335787  335793       2
  335799  335781  335787  335796       2  335799  335805  335811  335814       1
  335802  335799  335781  335784      36  335802  335799 -335781  335784       1
  335802  335799 -335781  335784      37  335802  335799  335805  335808      31
  335802  335799 -335805  335808      18  335748  335745  335736  335733       2
  335748  335745  335736  335739       2  335748  335745  335736  335742       2
  335751  335745  335736  335733       2  335751  335745  335736  335739       2
  335751  335745  335736  335742       2  335754  335745  335736  335739       2
  335754  335745  335736  335742       2  335757  335754  335745  335736      26
  335757  335754  335745  335748      27  335757  335754  335745  335751      27
  335757  335754  335763  335733       2  335760  335754  335745  335736      26
  335760  335754  335745  335748      27  335760  335754  335745  335751      27
  335760  335754  335763  335733       2  335763  335733  335736  335739       1
  335763  335733  335736  335742       1  335763  335754  335745  335748      26
  335763  335754  335745  335751      26  335763  335769  335775  335778      18
  335766  335763  335733  335736       1  335766  335763  335754  335745       2
  335766  335763  335754  335757       2  335766  335763  335754  335760       2
  335766  335763  335769  335775       1  335769  335763  335754  335757       2
  335769  335763  335754  335760       2  335769  335775  335781  335784       1
  335772  335769  335763  335766      36  335772  335769 -335763  335766       1
  335772  335769 -335763  335766      37  335772  335769  335775  335778      31
  335772  335769 -335775  335778      18  335685  335682  335676  335679       1
  335685  335682  335727  335733       1  335688  335682  335676  335679       1
  335691  335688  335682  335676       2  335691  335688  335682  335685       2
  335694  335688  335682  335685       2  335697  335694  335688  335682      26
  335697  335694  335688  335691      27  335700  335694  335688  335682      26
  335700  335694  335688  335691      27  335703  335694  335688  335682      26
  335703  335694  335688  335691      27  335706  335688  335682  335685       2
  335706  335688  335694  335697      26  335706  335688  335694  335700      26
  335706  335688  335694  335703      26  335709  335706  335688  335682      26
  335709  335706  335688  335691      27  335709  335706  335688  335694      26
  335712  335706  335688  335682      26  335712  335706  335688  335691      27
  335712  335706  335688  335694      26  335715  335706  335688  335691      26
  335718  335715  335706  335688      26  335718  335715  335706  335709      27
  335718  335715  335706  335712      27  335721  335715  335706  335688      26
  335721  335715  335706  335709      27  335721  335715  335706  335712      27
  335724  335715  335706  335688      26  335724  335715  335706  335709      27
  335724  335715  335706  335712      27  335727  335682  335676  335679       1
  335727  335682  335688  335691       2  335727  335733  335736  335739       1
  335727  335733  335736  335742       1  335727  335733  335763  335766       1
  335730  335727  335682  335685      36  335730  335727 -335682  335685       1
  335730  335727 -335682  335685      37  335616  335670  335676  335679      18
  335619  335616  335610  335613       1  335619  335616  335670  335676       1
  335622  335616  335610  335613       1  335625  335622  335616  335610       2
  335625  335622  335616  335619       2  335628  335622  335616  335610       2
  335628  335622  335616  335619       2  335631  335622  335616  335619       2
  335634  335631  335622  335616      26  335634  335631  335622  335625      27
  335634  335631  335622  335628      27  335637  335631  335622  335616      26
  335637  335631  335622  335625      27  335637  335631  335622  335628      27
  335640  335631  335622  335625      26  335640  335631  335622  335628      26
  335643  335640  335631  335622      26  335643  335640  335631  335634      27
  335643  335640  335631  335637      27  335646  335640  335631  335622      26
  335646  335640  335631  335634      27  335646  335640  335631  335637      27
  335649  335640  335631  335634      26  335649  335640  335631  335637      26
  335652  335649  335640  335631       2  335652  335649  335640  335643       2
  335652  335649  335640  335646       2  335655  335649  335640  335631       2
  335655  335649  335640  335643       2  335655  335649  335640  335646       2
  335658  335649  335640  335643       2  335658  335649  335640  335646       2
  335661  335658  335649  335640       2  335661  335658  335649  335652       2
  335661  335658  335649  335655       2  335664  335658  335649  335640       2
  335664  335658  335649  335652       2  335664  335658  335649  335655       2
  335667  335658  335649  335640       2  335667  335658  335649  335652       2
  335667  335658  335649  335655       2  335670  335616  335610  335613       1
  335670  335616  335622  335625       2  335670  335616  335622  335628       2
  335670  335676  335682  335685       1  335673  335670  335616  335619      36
  335673  335670 -335616  335619       1  335673  335670 -335616  335619      37
  335673  335670  335676  335679      31  335673  335670 -335676  335679      18
  335559  335604  335610  335613      18  335562  335559  335553  335556       1
  335562  335559  335604  335610       1  335565  335559  335553  335556       1
  335568  335565  335559  335553       2  335568  335565  335559  335562       2
  335571  335565  335559  335553       2  335571  335565  335559  335562       2
  335574  335565  335559  335562       2  335577  335574  335565  335559      26
  335577  335574  335565  335568      27  335577  335574  335565  335571      27
  335580  335574  335565  335568      26  335580  335574  335565  335571      26
  335583  335580  335574  335565      26  335583  335580  335574  335577      27
  335586  335580  335574  335565      26  335586  335580  335574  335577      27
  335589  335580  335574  335565      26  335589  335580  335574  335577      27
  335592  335574  335565  335568      26  335592  335574  335565  335571      26
  335592  335574  335580  335583      26  335592  335574  335580  335586      26
  335592  335574  335580  335589      26  335595  335592  335574  335565      26
  335595  335592  335574  335577      27  335595  335592  335574  335580      26
  335598  335592  335574  335565      26  335598  335592  335574  335577      27
  335598  335592  335574  335580      26  335601  335592  335574  335565      26
  335601  335592  335574  335577      27  335601  335592  335574  335580      26
  335604  335559  335553  335556       1  335604  335559  335565  335568       2
  335604  335559  335565  335571       2  335604  335610  335616  335619       1
  335607  335604  335559  335562      36  335607  335604 -335559  335562       1
  335607  335604 -335559  335562      37  335607  335604  335610  335613      31
  335607  335604 -335610  335613      18  335517  335547  335553  335556      18
  335520  335517  335511  335514       1  335520  335517  335547  335553       1
  335523  335517  335511  335514       1  335526  335523  335517  335511       2
  335526  335523  335517  335520       2  335529  335523  335517  335520       2
  335532  335529  335523  335517      26  335532  335529  335523  335526       2
  335535  335529  335523  335517      26  335535  335529  335523  335526       2
  335538  335529  335523  335517      26  335538  335529  335523  335526       2
  335541  335523  335517  335520      83  335541  335523 -335517  335520       9
  335541  335523  335529  335532      83  335541  335523 -335529  335532       9
  335541  335523  335529  335535      83  335541  335523 -335529  335535       9
  335541  335523  335529  335538      83  335541  335523 -335529  335538       9
  335544  335541  335523  335517      84  335544  335541 -335523  335517      85
  335544  335541 -335523  335517      86  335544  335541 -335523  335517      87
  335544  335541  335523  335526      88  335544  335541  335523  335529      89
  335544  335541 -335523  335529      90  335544  335541 -335523  335529      86
  335544  335541 -335523  335529      91  335547  335517  335511  335514       1
  335547  335517  335523  335526       2  335547  335553  335559  335562       1
  335550  335547  335517  335520      36  335550  335547 -335517  335520       1
  335550  335547 -335517  335520      37  335550  335547  335553  335556      31
  335550  335547 -335553  335556      18  335445  335505  335511  335514      18
  335448  335445  335439  335442       1  335448  335445  335505  335511       1
  335451  335445  335439  335442       1  335454  335451  335445  335439       2
  335454  335451  335445  335448       2  335457  335451  335445  335439       2
  335457  335451  335445  335448       2  335460  335451  335445  335448       2
  335463  335460  335451  335445      26  335463  335460  335451  335454      27
  335463  335460  335451  335457      27  335466  335460  335451  335445      26
  335466  335460  335451  335454      27  335466  335460  335451  335457      27
  335469  335460  335451  335454      26  335469  335460  335451  335457      26
  335472  335469  335460  335451       2  335472  335469  335460  335463       2
  335472  335469  335460  335466       2  335475  335469  335460  335451       2
  335475  335469  335460  335463       2  335475  335469  335460  335466       2
  335478  335469  335460  335463       2  335478  335469  335460  335466       2
  335481  335478  335469  335460       9  335481  335478  335469  335472       9
  335481  335478  335469  335475       9  335484  335478  335469  335472       9
  335484  335478  335469  335475       9  335487  335484  335478  335481      78
  335487  335484 -335478  335481      17  335490  335487  335484  335478      78
  335490  335487 -335484  335478      17  335493  335487  335484  335478      78
  335493  335487 -335484  335478      17  335496  335484  335478  335481      78
  335496  335484 -335478  335481      17  335496  335484  335487  335490      78
  335496  335484 -335487  335490      17  335496  335484  335487  335493      78
  335496  335484 -335487  335493      17  335499  335496  335484  335478      78
  335499  335496 -335484  335478      17  335499  335496  335484  335487      78
  335499  335496 -335484  335487      17  335502  335496  335484  335478      78
  335502  335496 -335484  335478      17  335502  335496  335484  335487      78
  335502  335496 -335484  335487      17  335505  335445  335439  335442       1
  335505  335445  335451  335454       2  335505  335445  335451  335457       2
  335505  335511  335517  335520       1  335508  335505  335445  335448      36
  335508  335505 -335445  335448       1  335508  335505 -335445  335448      37
  335508  335505  335511  335514      31  335508  335505 -335511  335514      18
  335379  335433  335439  335442      18  335382  335379  335373  335376       1
  335382  335379  335433  335439       1  335385  335379  335373  335376       1
  335388  335385  335379  335373       2  335388  335385  335379  335382       2
  335391  335385  335379  335373       2  335391  335385  335379  335382       2
  335394  335385  335379  335382       2  335397  335394  335385  335379      26
  335397  335394  335385  335388      27  335397  335394  335385  335391      27
  335400  335394  335385  335379      26  335400  335394  335385  335388      27
  335400  335394  335385  335391      27  335403  335394  335385  335388      26
  335403  335394  335385  335391      26  335406  335403  335394  335385      26
  335406  335403  335394  335397      27  335406  335403  335394  335400      27
  335409  335403  335394  335385      26  335409  335403  335394  335397      27
  335409  335403  335394  335400      27  335412  335403  335394  335397      26
  335412  335403  335394  335400      26  335415  335412  335403  335394       2
  335415  335412  335403  335406       2  335415  335412  335403  335409       2
  335418  335412  335403  335394       2  335418  335412  335403  335406       2
  335418  335412  335403  335409       2  335421  335412  335403  335406       2
  335421  335412  335403  335409       2  335424  335421  335412  335403       2
  335424  335421  335412  335415       2  335424  335421  335412  335418       2
  335427  335421  335412  335403       2  335427  335421  335412  335415       2
  335427  335421  335412  335418       2  335430  335421  335412  335403       2
  335430  335421  335412  335415       2  335430  335421  335412  335418       2
  335433  335379  335373  335376       1  335433  335379  335385  335388       2
  335433  335379  335385  335391       2  335433  335439  335445  335448       1
  335436  335433  335379  335382      36  335436  335433 -335379  335382       1
  335436  335433 -335379  335382      37  335436  335433  335439  335442      31
  335436  335433 -335439  335442      18  335322  335367  335373  335376      18
  335325  335322  335316  335319       1  335325  335322  335367  335373       1
  335328  335322  335316  335319       1  335331  335328  335322  335316       2
  335331  335328  335322  335325       2  335334  335328  335322  335325       2
  335337  335334  335328  335322      26  335337  335334  335328  335331      27
  335340  335334  335328  335322      26  335340  335334  335328  335331      27
  335343  335334  335328  335322      26  335343  335334  335328  335331      27
  335346  335328  335322  335325       2  335346  335328  335334  335337      26
  335346  335328  335334  335340      26  335346  335328  335334  335343      26
  335349  335346  335328  335322      26  335349  335346  335328  335331      27
  335349  335346  335328  335334      26  335352  335346  335328  335322      26
  335352  335346  335328  335331      27  335352  335346  335328  335334      26
  335355  335346  335328  335331      26  335358  335355  335346  335328      26
  335358  335355  335346  335349      27  335358  335355  335346  335352      27
  335361  335355  335346  335328      26  335361  335355  335346  335349      27
  335361  335355  335346  335352      27  335364  335355  335346  335328      26
  335364  335355  335346  335349      27  335364  335355  335346  335352      27
  335367  335322  335316  335319       1  335367  335322  335328  335331       2
  335367  335373  335379  335382       1  335370  335367  335322  335325      36
  335370  335367 -335322  335325       1  335370  335367 -335322  335325      37
  335370  335367  335373  335376      31  335370  335367 -335373  335376      18
  335265  335310  335316  335319      18  335268  335265  335259  335262       1
  335268  335265  335310  335316       1  335271  335265  335259  335262       1
  335274  335271  335265  335259       2  335274  335271  335265  335268       2
  335277  335271  335265  335268       2  335280  335277  335271  335265      26
  335280  335277  335271  335274      27  335283  335277  335271  335265      26
  335283  335277  335271  335274      27  335286  335277  335271  335265      26
  335286  335277  335271  335274      27  335289  335271  335265  335268       2
  335289  335271  335277  335280      26  335289  335271  335277  335283      26
  335289  335271  335277  335286      26  335292  335289  335271  335265      26
  335292  335289  335271  335274      27  335292  335289  335271  335277      26
  335295  335289  335271  335265      26  335295  335289  335271  335274      27
  335295  335289  335271  335277      26  335298  335289  335271  335274      26
  335301  335298  335289  335271      26  335301  335298  335289  335292      27
  335301  335298  335289  335295      27  335304  335298  335289  335271      26
  335304  335298  335289  335292      27  335304  335298  335289  335295      27
  335307  335298  335289  335271      26  335307  335298  335289  335292      27
  335307  335298  335289  335295      27  335310  335265  335259  335262       1
  335310  335265  335271  335274       2  335310  335316  335322  335325       1
  335313  335310  335265  335268      36  335313  335310 -335265  335268       1
  335313  335310 -335265  335268      37  335313  335310  335316  335319      31
  335313  335310 -335316  335319      18  335220  335253  335259  335262      18
  335223  335220  335214  335217       1  335223  335220  335253  335259       1
  335226  335220  335214  335217       1  335229  335226  335220  335214       2
  335229  335226  335220  335223       2  335232  335226  335220  335214       2
  335232  335226  335220  335223       2  335235  335226  335220  335223       2
  335238  335235  335226  335220      26  335238  335235  335226  335229      27
  335238  335235  335226  335232      27  335241  335235  335226  335220      26
  335241  335235  335226  335229      27  335241  335235  335226  335232      27
  335244  335235  335226  335229       2  335244  335235  335226  335232       2
  335247  335244  335235  335238       1  335247  335244  335235  335241       1
  335250  335244  335235  335238       1  335250  335244  335235  335241       1
  335253  335220  335214  335217       1  335253  335220  335226  335229       2
  335253  335220  335226  335232       2  335253  335259  335265  335268       1
  335256  335253  335220  335223      36  335256  335253 -335220  335223       1
  335256  335253 -335220  335223      37  335256  335253  335259  335262      31
  335256  335253 -335259  335262      18  335163  335208  335214  335217      18
  335166  335163  335157  335160       1  335166  335163  335208  335214       1
  335169  335163  335157  335160       1  335172  335169  335163  335157       2
  335172  335169  335163  335166       2  335175  335169  335163  335166       2
  335178  335175  335169  335163      26  335178  335175  335169  335172      27
  335181  335175  335169  335163      26  335181  335175  335169  335172      27
  335184  335175  335169  335163      26  335184  335175  335169  335172      27
  335187  335169  335163  335166       2  335187  335169  335175  335178      26
  335187  335169  335175  335181      26  335187  335169  335175  335184      26
  335190  335187  335169  335163      26  335190  335187  335169  335172      27
  335190  335187  335169  335175      26  335193  335187  335169  335163      26
  335193  335187  335169  335172      27  335193  335187  335169  335175      26
  335196  335187  335169  335172      26  335199  335196  335187  335169      26
  335199  335196  335187  335190      27  335199  335196  335187  335193      27
  335202  335196  335187  335169      26  335202  335196  335187  335190      27
  335202  335196  335187  335193      27  335205  335196  335187  335169      26
  335205  335196  335187  335190      27  335205  335196  335187  335193      27
  335208  335163  335157  335160       1  335208  335163  335169  335172       2
  335208  335214  335220  335223       1  335211  335208  335163  335166      36
  335211  335208 -335163  335166       1  335211  335208 -335163  335166      37
  335211  335208  335214  335217      31  335211  335208 -335214  335217      18
  335142  335151  335157  335160      18  335145  335142  335136  335139       1
  335145  335142  335151  335157       1  335148  335142  335136  335139       1
  335148  335142  335151  335157       1  335151  335142  335136  335139       1
  335151  335157  335163  335166       1  335154  335151  335142  335145      36
  335154  335151 -335142  335145       1  335154  335151 -335142  335145      37
  335154  335151  335142  335148      36  335154  335151 -335142  335148       1
  335154  335151 -335142  335148      37  335154  335151  335157  335160      31
  335154  335151 -335157  335160      18  335085  335130  335136  335139      18
  335088  335085  335079  335082       1  335088  335085  335130  335136       1
  335091  335085  335079  335082       1  335094  335091  335085  335079       2
  335094  335091  335085  335088       2  335097  335091  335085  335088       2
  335100  335097  335091  335085      26  335100  335097  335091  335094      27
  335103  335097  335091  335085      26  335103  335097  335091  335094      27
  335106  335097  335091  335085      26  335106  335097  335091  335094      27
  335109  335091  335085  335088       2  335109  335091  335097  335100      26
  335109  335091  335097  335103      26  335109  335091  335097  335106      26
  335112  335109  335091  335085      26  335112  335109  335091  335094      27
  335112  335109  335091  335097      26  335115  335109  335091  335085      26
  335115  335109  335091  335094      27  335115  335109  335091  335097      26
  335118  335109  335091  335094      26  335121  335118  335109  335091      26
  335121  335118  335109  335112      27  335121  335118  335109  335115      27
  335124  335118  335109  335091      26  335124  335118  335109  335112      27
  335124  335118  335109  335115      27  335127  335118  335109  335091      26
  335127  335118  335109  335112      27  335127  335118  335109  335115      27
  335130  335085  335079  335082       1  335130  335085  335091  335094       2
  335130  335136  335142  335145       1  335130  335136  335142  335148       1
  335133  335130  335085  335088      36  335133  335130 -335085  335088       1
  335133  335130 -335085  335088      37  335133  335130  335136  335139      31
  335133  335130 -335136  335139      18  335019  335073  335079  335082      18
  335022  335019  335013  335016       1  335022  335019  335073  335079       1
  335025  335019  335013  335016       1  335028  335025  335019  335013       2
  335028  335025  335019  335022       2  335031  335025  335019  335013       2
  335031  335025  335019  335022       2  335034  335025  335019  335022       2
  335037  335034  335025  335019      26  335037  335034  335025  335028      27
  335037  335034  335025  335031      27  335040  335034  335025  335019      26
  335040  335034  335025  335028      27  335040  335034  335025  335031      27
  335043  335034  335025  335028      26  335043  335034  335025  335031      26
  335046  335043  335034  335025      26  335046  335043  335034  335037      27
  335046  335043  335034  335040      27  335049  335043  335034  335025      26
  335049  335043  335034  335037      27  335049  335043  335034  335040      27
  335052  335043  335034  335037      26  335052  335043  335034  335040      26
  335055  335052  335043  335034       2  335055  335052  335043  335046       2
  335055  335052  335043  335049       2  335058  335052  335043  335034       2
  335058  335052  335043  335046       2  335058  335052  335043  335049       2
  335061  335052  335043  335046       2  335061  335052  335043  335049       2
  335064  335061  335052  335043       2  335064  335061  335052  335055       2
  335064  335061  335052  335058       2  335067  335061  335052  335043       2
  335067  335061  335052  335055       2  335067  335061  335052  335058       2
  335070  335061  335052  335043       2  335070  335061  335052  335055       2
  335070  335061  335052  335058       2  335073  335019  335013  335016       1
  335073  335019  335025  335028       2  335073  335019  335025  335031       2
  335073  335079  335085  335088       1  335076  335073  335019  335022      36
  335076  335073 -335019  335022       1  335076  335073 -335019  335022      37
  335076  335073  335079  335082      31  335076  335073 -335079  335082      18
  334968  335007  335013  335016      18  334971  334968  334962  334965       1
  334971  334968  335007  335013       1  334974  334968  334962  334965       1
  334977  334974  334968  334962       2  334977  334974  334968  334971       2
  334980  334974  334968  334962       2  334980  334974  334968  334971       2
  334983  334974  334968  334971       2  334986  334983  334974  334968      26
  334986  334983  334974  334977      27  334986  334983  334974  334980      27
  334989  334983  334974  334968      26  334989  334983  334974  334977      27
  334989  334983  334974  334980      27  334992  334983  334974  334977       2
  334992  334983  334974  334980       2  334995  334992  334983  334986      36
  334995  334992 -334983  334986       1  334995  334992 -334983  334986      37
  334995  334992  334983  334989      36  334995  334992 -334983  334989       1
  334995  334992 -334983  334989      37  334998  334992  334983  334986       1
  334998  334992  334983  334989       1  335001  334998  334992  334983      18
  335001  334998  334992  334995      31  335001  334998 -334992  334995      18
  335004  334998  334992  334983      18  335004  334998  334992  334995      31
  335004  334998 -334992  334995      18  335007  334968  334962  334965       1
  335007  334968  334974  334977       2  335007  334968  334974  334980       2
  335007  335013  335019  335022       1  335010  335007  334968  334971      36
  335010  335007 -334968  334971       1  335010  335007 -334968  334971      37
  335010  335007  335013  335016      31  335010  335007 -335013  335016      18
  334932  334956  334962  334965      18  334935  334932  334926  334929       1
  334935  334932  334956  334962       1  334938  334932  334926  334929       1
  334941  334938  334932  334926       2  334941  334938  334932  334935       2
  334944  334938  334932  334926       2  334944  334938  334932  334935       2
  334947  334938  334932  334935       2  334950  334947  334938  334941       1
  334950  334947  334938  334944       1  334953  334947  334938  334941       1
  334953  334947  334938  334944       1  334956  334932  334926  334929       1
  334956  334932  334938  334941       2  334956  334932  334938  334944       2
  334956  334962  334968  334971       1  334959  334956  334932  334935      36
  334959  334956 -334932  334935       1  334959  334956 -334932  334935      37
  334959  334956  334962  334965      31  334959  334956 -334962  334965      18
  334887  334920  334926  334929      18  334890  334887  334881  334884       1
  334890  334887  334920  334926       1  334893  334887  334881  334884       1
  334896  334893  334887  334881       2  334896  334893  334887  334890       2
  334899  334893  334887  334881       2  334899  334893  334887  334890       2
  334902  334893  334887  334890       2  334905  334902  334893  334887      26
  334905  334902  334893  334896      27  334905  334902  334893  334899      27
  334908  334902  334893  334887      26  334908  334902  334893  334896      27
  334908  334902  334893  334899      27  334911  334902  334893  334896       2
  334911  334902  334893  334899       2  334914  334911  334902  334905       1
  334914  334911  334902  334908       1  334917  334911  334902  334905       1
  334917  334911  334902  334908       1  334920  334887  334881  334884       1
  334920  334887  334893  334896       2  334920  334887  334893  334899       2
  334920  334926  334932  334935       1  334923  334920  334887  334890      36
  334923  334920 -334887  334890       1  334923  334920 -334887  334890      37
  334923  334920  334926  334929      31  334923  334920 -334926  334929      18
  334845  334875  334881  334884      18  334848  334845  334839  334842       1
  334848  334845  334875  334881       1  334851  334845  334839  334842       1
  334854  334851  334845  334839       2  334854  334851  334845  334848       2
  334857  334851  334845  334839       2  334857  334851  334845  334848       2
  334860  334851  334845  334848       2  334863  334860  334851  334854      36
  334863  334860 -334851  334854       1  334863  334860 -334851  334854      37
  334863  334860  334851  334857      36  334863  334860 -334851  334857       1
  334863  334860 -334851  334857      37  334866  334860  334851  334854       1
  334866  334860  334851  334857       1  334869  334866  334860  334851      18
  334869  334866  334860  334863      31  334869  334866 -334860  334863      18
  334872  334866  334860  334851      18  334872  334866  334860  334863      31
  334872  334866 -334860  334863      18  334875  334845  334839  334842       1
  334875  334845  334851  334854       2  334875  334845  334851  334857       2
  334875  334881  334887  334890       1  334878  334875  334845  334848      36
  334878  334875 -334845  334848       1  334878  334875 -334845  334848      37
  334878  334875  334881  334884      31  334878  334875 -334881  334884      18
  334815  334833  334839  334842      18  334818  334815  334809  334812       1
  334818  334815  334833  334839       1  334821  334815  334809  334812       1
  334824  334821  334815  334809       2  334824  334821  334815  334818       2
  334827  334821  334815  334809       2  334827  334821  334815  334818       2
  334830  334821  334815  334809       2  334830  334821  334815  334818       2
  334833  334815  334809  334812       1  334833  334815  334821  334824       2
  334833  334815  334821  334827       2  334833  334815  334821  334830       2
  334833  334839  334845  334848       1  334836  334833  334815  334818      36
  334836  334833 -334815  334818       1  334836  334833 -334815  334818      37
  334836  334833  334839  334842      31  334836  334833 -334839  334842      18
  334782  334779  334770  334767       2  334782  334779  334770  334773       2
  334782  334779  334770  334776       2  334785  334779  334770  334767       2
  334785  334779  334770  334773       2  334785  334779  334770  334776       2
  334788  334779  334770  334773       2  334788  334779  334770  334776       2
  334791  334788  334779  334770      26  334791  334788  334779  334782      27
  334791  334788  334779  334785      27  334791  334788  334797  334767       2
  334794  334788  334779  334770      26  334794  334788  334779  334782      27
  334794  334788  334779  334785      27  334794  334788  334797  334767       2
  334797  334767  334770  334773       1  334797  334767  334770  334776       1
  334797  334788  334779  334782      26  334797  334788  334779  334785      26
  334797  334803  334809  334812      18  334800  334797  334767  334770       1
  334800  334797  334788  334779       2  334800  334797  334788  334791       2
  334800  334797  334788  334794       2  334800  334797  334803  334809       1
  334803  334797  334788  334791       2  334803  334797  334788  334794       2
  334803  334809  334815  334818       1  334806  334803  334797  334800      36
  334806  334803 -334797  334800       1  334806  334803 -334797  334800      37
  334806  334803  334809  334812      31  334806  334803 -334809  334812      18
  334734  334731  334725  334728       1  334734  334731  334761  334767       1
  334737  334731  334725  334728       1  334740  334737  334731  334725       2
  334740  334737  334731  334734       2  334743  334737  334731  334734       2
  334746  334743  334737  334731      26  334746  334743  334737  334740       2
  334749  334743  334737  334731      26  334749  334743  334737  334740       2
  334752  334743  334737  334731      26  334752  334743  334737  334740       2
  334755  334737  334731  334734      83  334755  334737 -334731  334734       9
  334755  334737  334743  334746      83  334755  334737 -334743  334746       9
  334755  334737  334743  334749      83  334755  334737 -334743  334749       9
  334755  334737  334743  334752      83  334755  334737 -334743  334752       9
  334758  334755  334737  334731      84  334758  334755 -334737  334731      85
  334758  334755 -334737  334731      86  334758  334755 -334737  334731      87
  334758  334755  334737  334740      88  334758  334755  334737  334743      89
  334758  334755 -334737  334743      90  334758  334755 -334737  334743      86
  334758  334755 -334737  334743      91  334761  334731  334725  334728       1
  334761  334731  334737  334740       2  334761  334767  334770  334773       1
  334761  334767  334770  334776       1  334761  334767  334797  334800       1
  334764  334761  334731  334734      36  334764  334761 -334731  334734       1
  334764  334761 -334731  334734      37  334674  334719  334725  334728      18
  334677  334674  334668  334671       1  334677  334674  334719  334725       1
  334680  334674  334668  334671       1  334683  334680  334674  334668       2
  334683  334680  334674  334677       2  334686  334680  334674  334668       2
  334686  334680  334674  334677       2  334689  334680  334674  334677       2
  334692  334689  334680  334674      26  334692  334689  334680  334683      27
  334692  334689  334680  334686      27  334695  334689  334680  334683      26
  334695  334689  334680  334686      26  334698  334695  334689  334680      26
  334698  334695  334689  334692      27  334701  334695  334689  334680      26
  334701  334695  334689  334692      27  334704  334695  334689  334680      26
  334704  334695  334689  334692      27  334707  334689  334680  334683      26
  334707  334689  334680  334686      26  334707  334689  334695  334698      26
  334707  334689  334695  334701      26  334707  334689  334695  334704      26
  334710  334707  334689  334680      26  334710  334707  334689  334692      27
  334710  334707  334689  334695      26  334713  334707  334689  334680      26
  334713  334707  334689  334692      27  334713  334707  334689  334695      26
  334716  334707  334689  334680      26  334716  334707  334689  334692      27
  334716  334707  334689  334695      26  334719  334674  334668  334671       1
  334719  334674  334680  334683       2  334719  334674  334680  334686       2
  334719  334725  334731  334734       1  334722  334719  334674  334677      36
  334722  334719 -334674  334677       1  334722  334719 -334674  334677      37
  334722  334719  334725  334728      31  334722  334719 -334725  334728      18
  334641  334662  334668  334671      18  334644  334641  334635  334638       1
  334644  334641  334662  334668       1  334647  334641  334635  334638       1
  334650  334647  334641  334635       2  334650  334647  334641  334644       2
  334653  334647  334641  334635       2  334653  334647  334641  334644       2
  334656  334647  334641  334644      83  334656  334647 -334641  334644       9
  334659  334656  334647  334641     112  334659  334656 -334647  334641     113
  334659  334656 -334647  334641     114  334659  334656 -334647  334641     115
  334659  334656  334647  334650      88  334659  334656  334647  334653      88
  334662  334641  334635  334638       1  334662  334641  334647  334650       2
  334662  334641  334647  334653       2  334662  334668  334674  334677       1
  334665  334662  334641  334644      36  334665  334662 -334641  334644       1
  334665  334662 -334641  334644      37  334665  334662  334668  334671      31
  334665  334662 -334668  334671      18  334605  334629  334635  334638      18
  334608  334605  334599  334602       1  334608  334605  334629  334635       1
  334611  334605  334599  334602       1  334614  334611  334605  334599       2
  334614  334611  334605  334608       2  334617  334611  334605  334599       2
  334617  334611  334605  334608       2  334620  334611  334605  334608       2
  334623  334620  334611  334614       1  334623  334620  334611  334617       1
  334626  334620  334611  334614       1  334626  334620  334611  334617       1
  334629  334605  334599  334602       1  334629  334605  334611  334614       2
  334629  334605  334611  334617       2  334629  334635  334641  334644       1
  334632  334629  334605  334608      36  334632  334629 -334605  334608       1
  334632  334629 -334605  334608      37  334632  334629  334635  334638      31
  334632  334629 -334635  334638      18  334548  334593  334599  334602      18
  334551  334548  334542  334545       1  334551  334548  334593  334599       1
  334554  334548  334542  334545       1  334557  334554  334548  334542       2
  334557  334554  334548  334551       2  334560  334554  334548  334542       2
  334560  334554  334548  334551       2  334563  334554  334548  334551       2
  334566  334563  334554  334548      26  334566  334563  334554  334557      27
  334566  334563  334554  334560      27  334569  334563  334554  334557      26
  334569  334563  334554  334560      26  334572  334569  334563  334554      26
  334572  334569  334563  334566      27  334575  334569  334563  334554      26
  334575  334569  334563  334566      27  334578  334569  334563  334554      26
  334578  334569  334563  334566      27  334581  334563  334554  334557      26
  334581  334563  334554  334560      26  334581  334563  334569  334572      26
  334581  334563  334569  334575      26  334581  334563  334569  334578      26
  334584  334581  334563  334554      26  334584  334581  334563  334566      27
  334584  334581  334563  334569      26  334587  334581  334563  334554      26
  334587  334581  334563  334566      27  334587  334581  334563  334569      26
  334590  334581  334563  334554      26  334590  334581  334563  334566      27
  334590  334581  334563  334569      26  334593  334548  334542  334545       1
  334593  334548  334554  334557       2  334593  334548  334554  334560       2
  334593  334599  334605  334608       1  334596  334593  334548  334551      36
  334596  334593 -334548  334551       1  334596  334593 -334548  334551      37
  334596  334593  334599  334602      31  334596  334593 -334599  334602      18
  334518  334536  334542  334545      18  334521  334518  334512  334515       1
  334521  334518  334536  334542       1  334524  334518  334512  334515       1
  334527  334524  334518  334512       2  334527  334524  334518  334521       2
  334530  334524  334518  334512       2  334530  334524  334518  334521       2
  334533  334524  334518  334512       2  334533  334524  334518  334521       2
  334536  334518  334512  334515       1  334536  334518  334524  334527       2
  334536  334518  334524  334530       2  334536  334518  334524  334533       2
  334536  334542  334548  334551       1  334539  334536  334518  334521      36
  334539  334536 -334518  334521       1  334539  334536 -334518  334521      37
  334539  334536  334542  334545      31  334539  334536 -334542  334545      18
  334485  334482  334473  334470       2  334485  334482  334473  334476       2
  334485  334482  334473  334479       2  334488  334482  334473  334470       2
  334488  334482  334473  334476       2  334488  334482  334473  334479       2
  334491  334482  334473  334476       2  334491  334482  334473  334479       2
  334494  334491  334482  334473      26  334494  334491  334482  334485      27
  334494  334491  334482  334488      27  334494  334491  334500  334470       2
  334497  334491  334482  334473      26  334497  334491  334482  334485      27
  334497  334491  334482  334488      27  334497  334491  334500  334470       2
  334500  334470  334473  334476       1  334500  334470  334473  334479       1
  334500  334491  334482  334485      26  334500  334491  334482  334488      26
  334500  334506  334512  334515      18  334503  334500  334470  334473       1
  334503  334500  334491  334482       2  334503  334500  334491  334494       2
  334503  334500  334491  334497       2  334503  334500  334506  334512       1
  334506  334500  334491  334494       2  334506  334500  334491  334497       2
  334506  334512  334518  334521       1  334509  334506  334500  334503      36
  334509  334506 -334500  334503       1  334509  334506 -334500  334503      37
  334509  334506  334512  334515      31  334509  334506 -334512  334515      18
  334422  334419  334413  334416       1  334422  334419  334464  334470       1
  334425  334419  334413  334416       1  334428  334425  334419  334413       2
  334428  334425  334419  334422       2  334431  334425  334419  334422       2
  334434  334431  334425  334419      26  334434  334431  334425  334428      27
  334437  334431  334425  334419      26  334437  334431  334425  334428      27
  334440  334431  334425  334419      26  334440  334431  334425  334428      27
  334443  334425  334419  334422       2  334443  334425  334431  334434      26
  334443  334425  334431  334437      26  334443  334425  334431  334440      26
  334446  334443  334425  334419      26  334446  334443  334425  334428      27
  334446  334443  334425  334431      26  334449  334443  334425  334419      26
  334449  334443  334425  334428      27  334449  334443  334425  334431      26
  334452  334443  334425  334428      26  334455  334452  334443  334425      26
  334455  334452  334443  334446      27  334455  334452  334443  334449      27
  334458  334452  334443  334425      26  334458  334452  334443  334446      27
  334458  334452  334443  334449      27  334461  334452  334443  334425      26
  334461  334452  334443  334446      27  334461  334452  334443  334449      27
  334464  334419  334413  334416       1  334464  334419  334425  334428       2
  334464  334470  334473  334476       1  334464  334470  334473  334479       1
  334464  334470  334500  334503       1  334467  334464  334419  334422      36
  334467  334464 -334419  334422       1  334467  334464 -334419  334422      37
  334386  334407  334413  334416      18  334389  334386  334380  334383       1
  334389  334386  334407  334413       1  334392  334386  334380  334383       1
  334395  334392  334386  334380       2  334395  334392  334386  334389       2
  334398  334392  334386  334380       2  334398  334392  334386  334389       2
  334401  334392  334386  334389       2  334404  334401  334392  334386     173
  334404  334401 -334392  334386     174  334404  334401 -334392  334386     175
  334404  334401 -334392  334386     176  334404  334401  334392  334395     177
  334404  334401  334392  334398     177  334407  334386  334380  334383       1
  334407  334386  334392  334395       2  334407  334386  334392  334398       2
  334407  334413  334419  334422       1  334410  334407  334386  334389      36
  334410  334407 -334386  334389       1  334410  334407 -334386  334389      37
  334410  334407  334413  334416      31  334410  334407 -334413  334416      18
  334314  334374  334380  334383      18  334317  334314  334308  334311       1
  334317  334314  334374  334380       1  334320  334314  334308  334311       1
  334323  334320  334314  334308       2  334323  334320  334314  334317       2
  334326  334320  334314  334308       2  334326  334320  334314  334317       2
  334329  334320  334314  334317       2  334332  334329  334320  334314      26
  334332  334329  334320  334323      27  334332  334329  334320  334326      27
  334335  334329  334320  334314      26  334335  334329  334320  334323      27
  334335  334329  334320  334326      27  334338  334329  334320  334323      26
  334338  334329  334320  334326      26  334341  334338  334329  334320       2
  334341  334338  334329  334332       2  334341  334338  334329  334335       2
  334344  334338  334329  334320       2  334344  334338  334329  334332       2
  334344  334338  334329  334335       2  334347  334338  334329  334332       2
  334347  334338  334329  334335       2  334350  334347  334338  334329       9
  334350  334347  334338  334341       9  334350  334347  334338  334344       9
  334353  334347  334338  334341       9  334353  334347  334338  334344       9
  334356  334353  334347  334350      78  334356  334353 -334347  334350      17
  334359  334356  334353  334347      78  334359  334356 -334353  334347      17
  334362  334356  334353  334347      78  334362  334356 -334353  334347      17
  334365  334353  334347  334350      78  334365  334353 -334347  334350      17
  334365  334353  334356  334359      78  334365  334353 -334356  334359      17
  334365  334353  334356  334362      78  334365  334353 -334356  334362      17
  334368  334365  334353  334347      78  334368  334365 -334353  334347      17
  334368  334365  334353  334356      78  334368  334365 -334353  334356      17
  334371  334365  334353  334347      78  334371  334365 -334353  334347      17
  334371  334365  334353  334356      78  334371  334365 -334353  334356      17
  334374  334314  334308  334311       1  334374  334314  334320  334323       2
  334374  334314  334320  334326       2  334374  334380  334386  334389       1
  334377  334374  334314  334317      36  334377  334374 -334314  334317       1
  334377  334374 -334314  334317      37  334377  334374  334380  334383      31
  334377  334374 -334380  334383      18  334257  334302  334308  334311      18
  334260  334257  334251  334254       1  334260  334257  334302  334308       1
  334263  334257  334251  334254       1  334266  334263  334257  334251       2
  334266  334263  334257  334260       2  334269  334263  334257  334251       2
  334269  334263  334257  334260       2  334272  334263  334257  334260       2
  334275  334272  334263  334257      26  334275  334272  334263  334266      27
  334275  334272  334263  334269      27  334278  334272  334263  334266      26
  334278  334272  334263  334269      26  334281  334278  334272  334263      26
  334281  334278  334272  334275      27  334284  334278  334272  334263      26
  334284  334278  334272  334275      27  334287  334278  334272  334263      26
  334287  334278  334272  334275      27  334290  334272  334263  334266      26
  334290  334272  334263  334269      26  334290  334272  334278  334281      26
  334290  334272  334278  334284      26  334290  334272  334278  334287      26
  334293  334290  334272  334263      26  334293  334290  334272  334275      27
  334293  334290  334272  334278      26  334296  334290  334272  334263      26
  334296  334290  334272  334275      27  334296  334290  334272  334278      26
  334299  334290  334272  334263      26  334299  334290  334272  334275      27
  334299  334290  334272  334278      26  334302  334257  334251  334254       1
  334302  334257  334263  334266       2  334302  334257  334263  334269       2
  334302  334308  334314  334317       1  334305  334302  334257  334260      36
  334305  334302 -334257  334260       1  334305  334302 -334257  334260      37
  334305  334302  334308  334311      31  334305  334302 -334308  334311      18
  334200  334245  334251  334254      18  334203  334200  334194  334197       1
  334203  334200  334245  334251       1  334206  334200  334194  334197       1
  334209  334206  334200  334194       2  334209  334206  334200  334203       2
  334212  334206  334200  334194       2  334212  334206  334200  334203       2
  334215  334206  334200  334203       2  334218  334215  334206  334200      26
  334218  334215  334206  334209      27  334218  334215  334206  334212      27
  334221  334215  334206  334209      26  334221  334215  334206  334212      26
  334224  334221  334215  334206      26  334224  334221  334215  334218      27
  334227  334221  334215  334206      26  334227  334221  334215  334218      27
  334230  334221  334215  334206      26  334230  334221  334215  334218      27
  334233  334215  334206  334209      26  334233  334215  334206  334212      26
  334233  334215  334221  334224      26  334233  334215  334221  334227      26
  334233  334215  334221  334230      26  334236  334233  334215  334206      26
  334236  334233  334215  334218      27  334236  334233  334215  334221      26
  334239  334233  334215  334206      26  334239  334233  334215  334218      27
  334239  334233  334215  334221      26  334242  334233  334215  334206      26
  334242  334233  334215  334218      27  334242  334233  334215  334221      26
  334245  334200  334194  334197       1  334245  334200  334206  334209       2
  334245  334200  334206  334212       2  334245  334251  334257  334260       1
  334248  334245  334200  334203      36  334248  334245 -334200  334203       1
  334248  334245 -334200  334203      37  334248  334245  334251  334254      31
  334248  334245 -334251  334254      18  334170  334188  334194  334197      18
  334173  334170  334164  334167       1  334173  334170  334188  334194       1
  334176  334170  334164  334167       1  334179  334176  334170  334164       2
  334179  334176  334170  334173       2  334182  334176  334170  334164       2
  334182  334176  334170  334173       2  334185  334176  334170  334164       2
  334185  334176  334170  334173       2  334188  334170  334164  334167       1
  334188  334170  334176  334179       2  334188  334170  334176  334182       2
  334188  334170  334176  334185       2  334188  334194  334200  334203       1
  334191  334188  334170  334173      36  334191  334188 -334170  334173       1
  334191  334188 -334170  334173      37  334191  334188  334194  334197      31
  334191  334188 -334194  334197      18  334137  334158  334164  334167      18
  334140  334137  334131  334134       1  334140  334137  334158  334164       1
  334143  334137  334131  334134       1  334146  334143  334137  334131       2
  334146  334143  334137  334140       2  334149  334143  334137  334131       2
  334149  334143  334137  334140       2  334152  334143  334137  334140       2
  334155  334152  334143  334137     173  334155  334152 -334143  334137     174
  334155  334152 -334143  334137     175  334155  334152 -334143  334137     176
  334155  334152  334143  334146     177  334155  334152  334143  334149     177
  334158  334137  334131  334134       1  334158  334137  334143  334146       2
  334158  334137  334143  334149       2  334158  334164  334170  334173       1
  334161  334158  334137  334140      36  334161  334158 -334137  334140       1
  334161  334158 -334137  334140      37  334161  334158  334164  334167      31
  334161  334158 -334164  334167      18  334116  334125  334131  334134      18
  334119  334116  334110  334113       1  334119  334116  334125  334131       1
  334122  334116  334110  334113       1  334122  334116  334125  334131       1
  334125  334116  334110  334113       1  334125  334131  334137  334140       1
  334128  334125  334116  334119      36  334128  334125 -334116  334119       1
  334128  334125 -334116  334119      37  334128  334125  334116  334122      36
  334128  334125 -334116  334122       1  334128  334125 -334116  334122      37
  334128  334125  334131  334134      31  334128  334125 -334131  334134      18
  334095  334104  334110  334113      18  334098  334095  334089  334092       1
  334098  334095  334104  334110       1  334101  334095  334089  334092       1
  334101  334095  334104  334110       1  334104  334095  334089  334092       1
  334104  334110  334116  334119       1  334104  334110  334116  334122       1
  334107  334104  334095  334098      36  334107  334104 -334095  334098       1
  334107  334104 -334095  334098      37  334107  334104  334095  334101      36
  334107  334104 -334095  334101       1  334107  334104 -334095  334101      37
  334107  334104  334110  334113      31  334107  334104 -334110  334113      18
  334074  334083  334089  334092      18  334077  334074  334068  334071       1
  334077  334074  334083  334089       1  334080  334074  334068  334071       1
  334080  334074  334083  334089       1  334083  334074  334068  334071       1
  334083  334089  334095  334098       1  334083  334089  334095  334101       1
  334086  334083  334074  334077      36  334086  334083 -334074  334077       1
  334086  334083 -334074  334077      37  334086  334083  334074  334080      36
  334086  334083 -334074  334080       1  334086  334083 -334074  334080      37
  334086  334083  334089  334092      31  334086  334083 -334089  334092      18
  334017  334062  334068  334071      18  334020  334017  334011  334014       1
  334020  334017  334062  334068       1  334023  334017  334011  334014       1
  334026  334023  334017  334011       2  334026  334023  334017  334020       2
  334029  334023  334017  334011       2  334029  334023  334017  334020       2
  334032  334023  334017  334020       2  334035  334032  334023  334017      26
  334035  334032  334023  334026      27  334035  334032  334023  334029      27
  334038  334032  334023  334026      26  334038  334032  334023  334029      26
  334041  334038  334032  334023      26  334041  334038  334032  334035      27
  334044  334038  334032  334023      26  334044  334038  334032  334035      27
  334047  334038  334032  334023      26  334047  334038  334032  334035      27
  334050  334032  334023  334026      26  334050  334032  334023  334029      26
  334050  334032  334038  334041      26  334050  334032  334038  334044      26
  334050  334032  334038  334047      26  334053  334050  334032  334023      26
  334053  334050  334032  334035      27  334053  334050  334032  334038      26
  334056  334050  334032  334023      26  334056  334050  334032  334035      27
  334056  334050  334032  334038      26  334059  334050  334032  334023      26
  334059  334050  334032  334035      27  334059  334050  334032  334038      26
  334062  334017  334011  334014       1  334062  334017  334023  334026       2
  334062  334017  334023  334029       2  334062  334068  334074  334077       1
  334062  334068  334074  334080       1  334065  334062  334017  334020      36
  334065  334062 -334017  334020       1  334065  334062 -334017  334020      37
  334065  334062  334068  334071      31  334065  334062 -334068  334071      18
  333969  334005  334011  334014      18  333972  333969  333963  333966       1
  333972  333969  334005  334011       1  333975  333969  333963  333966       1
  333978  333975  333969  333963       2  333978  333975  333969  333972       2
  333981  333975  333969  333972       2  333984  333981  333975  333969      26
  333984  333981  333975  333978      27  333987  333981  333975  333969      26
  333987  333981  333975  333978      27  333990  333981  333975  333969      26
  333990  333981  333975  333978      27  333993  333975  333969  333972       2
  333993  333975  333981  333984      26  333993  333975  333981  333987      26
  333993  333975  333981  333990      26  333996  333993  333975  333969      26
  333996  333993  333975  333978      27  333996  333993  333975  333981      26
  333999  333993  333975  333969      26  333999  333993  333975  333978      27
  333999  333993  333975  333981      26  334002  333993  333975  333969      26
  334002  333993  333975  333978      27  334002  333993  333975  333981      26
  334005  333969  333963  333966       1  334005  333969  333975  333978       2
  334005  334011  334017  334020       1  334008  334005  333969  333972      36
  334008  334005 -333969  333972       1  334008  334005 -333969  333972      37
  334008  334005  334011  334014      31  334008  334005 -334011  334014      18
  333912  333957  333963  333966      18  333915  333912  333906  333909       1
  333915  333912  333957  333963       1  333918  333912  333906  333909       1
  333921  333918  333912  333906       2  333921  333918  333912  333915       2
  333924  333918  333912  333915       2  333927  333924  333918  333912      26
  333927  333924  333918  333921      27  333930  333924  333918  333912      26
  333930  333924  333918  333921      27  333933  333924  333918  333912      26
  333933  333924  333918  333921      27  333936  333918  333912  333915       2
  333936  333918  333924  333927      26  333936  333918  333924  333930      26
  333936  333918  333924  333933      26  333939  333936  333918  333912      26
  333939  333936  333918  333921      27  333939  333936  333918  333924      26
  333942  333936  333918  333912      26  333942  333936  333918  333921      27
  333942  333936  333918  333924      26  333945  333936  333918  333921      26
  333948  333945  333936  333918      26  333948  333945  333936  333939      27
  333948  333945  333936  333942      27  333951  333945  333936  333918      26
  333951  333945  333936  333939      27  333951  333945  333936  333942      27
  333954  333945  333936  333918      26  333954  333945  333936  333939      27
  333954  333945  333936  333942      27  333957  333912  333906  333909       1
  333957  333912  333918  333921       2  333957  333963  333969  333972       1
  333960  333957  333912  333915      36  333960  333957 -333912  333915       1
  333960  333957 -333912  333915      37  333960  333957  333963  333966      31
  333960  333957 -333963  333966      18  333891  333900  333906  333909      18
  333894  333891  333885  333888       1  333894  333891  333900  333906       1
  333897  333891  333885  333888       1  333897  333891  333900  333906       1
  333900  333891  333885  333888       1  333900  333906  333912  333915       1
  333903  333900  333891  333894      36  333903  333900 -333891  333894       1
  333903  333900 -333891  333894      37  333903  333900  333891  333897      36
  333903  333900 -333891  333897       1  333903  333900 -333891  333897      37
  333903  333900  333906  333909      31  333903  333900 -333906  333909      18
  333846  333879  333885  333888      18  333849  333846  333840  333843       1
  333849  333846  333879  333885       1  333852  333846  333840  333843       1
  333855  333852  333846  333840       2  333855  333852  333846  333849       2
  333858  333852  333846  333840       2  333858  333852  333846  333849       2
  333861  333852  333846  333849       2  333864  333861  333852  333846      26
  333864  333861  333852  333855      27  333864  333861  333852  333858      27
  333867  333861  333852  333846      26  333867  333861  333852  333855      27
  333867  333861  333852  333858      27  333870  333861  333852  333855       2
  333870  333861  333852  333858       2  333873  333870  333861  333864       1
  333873  333870  333861  333867       1  333876  333870  333861  333864       1
  333876  333870  333861  333867       1  333879  333846  333840  333843       1
  333879  333846  333852  333855       2  333879  333846  333852  333858       2
  333879  333885  333891  333894       1  333879  333885  333891  333897       1
  333882  333879  333846  333849      36  333882  333879 -333846  333849       1
  333882  333879 -333846  333849      37  333882  333879  333885  333888      31
  333882  333879 -333885  333888      18  333801  333834  333840  333843      18
  333804  333801  333795  333798       1  333804  333801  333834  333840       1
  333807  333801  333795  333798       1  333810  333807  333801  333795       2
  333810  333807  333801  333804       2  333813  333807  333801  333795       2
  333813  333807  333801  333804       2  333816  333807  333801  333804       2
  333819  333816  333807  333801      26  333819  333816  333807  333810      27
  333819  333816  333807  333813      27  333822  333816  333807  333801      26
  333822  333816  333807  333810      27  333822  333816  333807  333813      27
  333825  333816  333807  333810       2  333825  333816  333807  333813       2
  333828  333825  333816  333819       1  333828  333825  333816  333822       1
  333831  333825  333816  333819       1  333831  333825  333816  333822       1
  333834  333801  333795  333798       1  333834  333801  333807  333810       2
  333834  333801  333807  333813       2  333834  333840  333846  333849       1
  333837  333834  333801  333804      36  333837  333834 -333801  333804       1
  333837  333834 -333801  333804      37  333837  333834  333840  333843      31
  333837  333834 -333840  333843      18  333753  333789  333795  333798      18
  333756  333753  333747  333750       1  333756  333753  333789  333795       1
  333759  333753  333747  333750       1  333762  333759  333753  333747       2
  333762  333759  333753  333756       2  333765  333759  333753  333756       2
  333768  333765  333759  333753      26  333768  333765  333759  333762      27
  333771  333765  333759  333753      26  333771  333765  333759  333762      27
  333774  333765  333759  333753      26  333774  333765  333759  333762      27
  333777  333759  333753  333756       2  333777  333759  333765  333768      26
  333777  333759  333765  333771      26  333777  333759  333765  333774      26
  333780  333777  333759  333753      26  333780  333777  333759  333762      27
  333780  333777  333759  333765      26  333783  333777  333759  333753      26
  333783  333777  333759  333762      27  333783  333777  333759  333765      26
  333786  333777  333759  333753      26  333786  333777  333759  333762      27
  333786  333777  333759  333765      26  333789  333753  333747  333750       1
  333789  333753  333759  333762       2  333789  333795  333801  333804       1
  333792  333789  333753  333756      36  333792  333789 -333753  333756       1
  333792  333789 -333753  333756      37  333792  333789  333795  333798      31
  333792  333789 -333795  333798      18  333723  333741  333747  333750      18
  333726  333723  333717  333720       1  333726  333723  333741  333747       1
  333729  333723  333717  333720       1  333732  333729  333723  333717       2
  333732  333729  333723  333726       2  333735  333729  333723  333717       2
  333735  333729  333723  333726       2  333738  333729  333723  333717       2
  333738  333729  333723  333726       2  333741  333723  333717  333720       1
  333741  333723  333729  333732       2  333741  333723  333729  333735       2
  333741  333723  333729  333738       2  333741  333747  333753  333756       1
  333744  333741  333723  333726      36  333744  333741 -333723  333726       1
  333744  333741 -333723  333726      37  333744  333741  333747  333750      31
  333744  333741 -333747  333750      18  333693  333711  333717  333720      18
  333696  333693  333687  333690       1  333696  333693  333711  333717       1
  333699  333693  333687  333690       1  333702  333699  333693  333687       2
  333702  333699  333693  333696       2  333705  333699  333693  333687       2
  333705  333699  333693  333696       2  333708  333699  333693  333687       2
  333708  333699  333693  333696       2  333711  333693  333687  333690       1
  333711  333693  333699  333702       2  333711  333693  333699  333705       2
  333711  333693  333699  333708       2  333711  333717  333723  333726       1
  333714  333711  333693  333696      36  333714  333711 -333693  333696       1
  333714  333711 -333693  333696      37  333714  333711  333717  333720      31
  333714  333711 -333717  333720      18  333621  333681  333687  333690      18
  333624  333621  333615  333618       1  333624  333621  333681  333687       1
  333627  333621  333615  333618       1  333630  333627  333621  333615       2
  333630  333627  333621  333624       2  333633  333627  333621  333615       2
  333633  333627  333621  333624       2  333636  333627  333621  333624       2
  333639  333636  333627  333621      26  333639  333636  333627  333630      27
  333639  333636  333627  333633      27  333642  333636  333627  333621      26
  333642  333636  333627  333630      27  333642  333636  333627  333633      27
  333645  333636  333627  333630      26  333645  333636  333627  333633      26
  333648  333645  333636  333627       2  333648  333645  333636  333639       2
  333648  333645  333636  333642       2  333651  333645  333636  333627       2
  333651  333645  333636  333639       2  333651  333645  333636  333642       2
  333654  333645  333636  333639       2  333654  333645  333636  333642       2
  333657  333654  333645  333636       9  333657  333654  333645  333648       9
  333657  333654  333645  333651       9  333660  333654  333645  333648       9
  333660  333654  333645  333651       9  333663  333660  333654  333657      78
  333663  333660 -333654  333657      17  333666  333663  333660  333654      78
  333666  333663 -333660  333654      17  333669  333663  333660  333654      78
  333669  333663 -333660  333654      17  333672  333660  333654  333657      78
  333672  333660 -333654  333657      17  333672  333660  333663  333666      78
  333672  333660 -333663  333666      17  333672  333660  333663  333669      78
  333672  333660 -333663  333669      17  333675  333672  333660  333654      78
  333675  333672 -333660  333654      17  333675  333672  333660  333663      78
  333675  333672 -333660  333663      17  333678  333672  333660  333654      78
  333678  333672 -333660  333654      17  333678  333672  333660  333663      78
  333678  333672 -333660  333663      17  333681  333621  333615  333618       1
  333681  333621  333627  333630       2  333681  333621  333627  333633       2
  333681  333687  333693  333696       1  333684  333681  333621  333624      36
  333684  333681 -333621  333624       1  333684  333681 -333621  333624      37
  333684  333681  333687  333690      31  333684  333681 -333687  333690      18
  333579  333609  333615  333618      18  333582  333579  333573  333576       1
  333582  333579  333609  333615       1  333585  333579  333573  333576       1
  333588  333585  333579  333573       2  333588  333585  333579  333582       2
  333591  333585  333579  333582       2  333594  333591  333585  333579      26
  333594  333591  333585  333588       2  333597  333591  333585  333579      26
  333597  333591  333585  333588       2  333600  333591  333585  333579      26
  333600  333591  333585  333588       2  333603  333585  333579  333582      83
  333603  333585 -333579  333582       9  333603  333585  333591  333594      83
  333603  333585 -333591  333594       9  333603  333585  333591  333597      83
  333603  333585 -333591  333597       9  333603  333585  333591  333600      83
  333603  333585 -333591  333600       9  333606  333603  333585  333579      84
  333606  333603 -333585  333579      85  333606  333603 -333585  333579      86
  333606  333603 -333585  333579      87  333606  333603  333585  333588      88
  333606  333603  333585  333591      89  333606  333603 -333585  333591      90
  333606  333603 -333585  333591      86  333606  333603 -333585  333591      91
  333609  333579  333573  333576       1  333609  333579  333585  333588       2
  333609  333615  333621  333624       1  333612  333609  333579  333582      36
  333612  333609 -333579  333582       1  333612  333609 -333579  333582      37
  333612  333609  333615  333618      31  333612  333609 -333615  333618      18
  333549  333567  333573  333576      18  333552  333549  333543  333546       1
  333552  333549  333567  333573       1  333555  333549  333543  333546       1
  333558  333555  333549  333543       2  333558  333555  333549  333552       2
  333561  333555  333549  333543       2  333561  333555  333549  333552       2
  333564  333555  333549  333543       2  333564  333555  333549  333552       2
  333567  333549  333543  333546       1  333567  333549  333555  333558       2
  333567  333549  333555  333561       2  333567  333549  333555  333564       2
  333567  333573  333579  333582       1  333570  333567  333549  333552      36
  333570  333567 -333549  333552       1  333570  333567 -333549  333552      37
  333570  333567  333573  333576      31  333570  333567 -333573  333576      18
  333507  333537  333543  333546      18  333510  333507  333501  333504       1
  333510  333507  333537  333543       1  333513  333507  333501  333504       1
  333516  333513  333507  333501       2  333516  333513  333507  333510       2
  333519  333513  333507  333501       2  333519  333513  333507  333510       2
  333522  333513  333507  333510       2  333525  333522  333513  333516      36
  333525  333522 -333513  333516       1  333525  333522 -333513  333516      37
  333525  333522  333513  333519      36  333525  333522 -333513  333519       1
  333525  333522 -333513  333519      37  333528  333522  333513  333516       1
  333528  333522  333513  333519       1  333531  333528  333522  333513      18
  333531  333528  333522  333525      31  333531  333528 -333522  333525      18
  333534  333528  333522  333513      18  333534  333528  333522  333525      31
  333534  333528 -333522  333525      18  333537  333507  333501  333504       1
  333537  333507  333513  333516       2  333537  333507  333513  333519       2
  333537  333543  333549  333552       1  333540  333537  333507  333510      36
  333540  333537 -333507  333510       1  333540  333537 -333507  333510      37
  333540  333537  333543  333546      31  333540  333537 -333543  333546      18
  333450  333495  333501  333504      18  333453  333450  333444  333447       1
  333453  333450  333495  333501       1  333456  333450  333444  333447       1
  333459  333456  333450  333444       2  333459  333456  333450  333453       2
  333462  333456  333450  333444       2  333462  333456  333450  333453       2
  333465  333456  333450  333453       2  333468  333465  333456  333450      26
  333468  333465  333456  333459      27  333468  333465  333456  333462      27
  333471  333465  333456  333459      26  333471  333465  333456  333462      26
  333474  333471  333465  333456      26  333474  333471  333465  333468      27
  333477  333471  333465  333456      26  333477  333471  333465  333468      27
  333480  333471  333465  333456      26  333480  333471  333465  333468      27
  333483  333465  333456  333459      26  333483  333465  333456  333462      26
  333483  333465  333471  333474      26  333483  333465  333471  333477      26
  333483  333465  333471  333480      26  333486  333483  333465  333456      26
  333486  333483  333465  333468      27  333486  333483  333465  333471      26
  333489  333483  333465  333456      26  333489  333483  333465  333468      27
  333489  333483  333465  333471      26  333492  333483  333465  333456      26
  333492  333483  333465  333468      27  333492  333483  333465  333471      26
  333495  333450  333444  333447       1  333495  333450  333456  333459       2
  333495  333450  333456  333462       2  333495  333501  333507  333510       1
  333498  333495  333450  333453      36  333498  333495 -333450  333453       1
  333498  333495 -333450  333453      37  333498  333495  333501  333504      31
  333498  333495 -333501  333504      18  333420  333438  333444  333447      18
  333423  333420  333414  333417       1  333423  333420  333438  333444       1
  333426  333420  333414  333417       1  333429  333426  333420  333414       2
  333429  333426  333420  333423       2  333432  333426  333420  333414       2
  333432  333426  333420  333423       2  333435  333426  333420  333414       2
  333435  333426  333420  333423       2  333438  333420  333414  333417       1
  333438  333420  333426  333429       2  333438  333420  333426  333432       2
  333438  333420  333426  333435       2  333438  333444  333450  333453       1
  333441  333438  333420  333423      36  333441  333438 -333420  333423       1
  333441  333438 -333420  333423      37  333441  333438  333444  333447      31
  333441  333438 -333444  333447      18  333384  333408  333414  333417      18
  333387  333384  333378  333381       1  333387  333384  333408  333414       1
  333390  333384  333378  333381       1  333393  333390  333384  333378       2
  333393  333390  333384  333387       2  333396  333390  333384  333378       2
  333396  333390  333384  333387       2  333399  333390  333384  333387       2
  333402  333399  333390  333393       1  333402  333399  333390  333396       1
  333405  333399  333390  333393       1  333405  333399  333390  333396       1
  333408  333384  333378  333381       1  333408  333384  333390  333393       2
  333408  333384  333390  333396       2  333408  333414  333420  333423       1
  333411  333408  333384  333387      36  333411  333408 -333384  333387       1
  333411  333408 -333384  333387      37  333411  333408  333414  333417      31
  333411  333408 -333414  333417      18  333342  333372  333378  333381      18
  333345  333342  333336  333339       1  333345  333342  333372  333378       1
  333348  333342  333336  333339       1  333351  333348  333342  333336       2
  333351  333348  333342  333345       2  333354  333348  333342  333345       2
  333357  333354  333348  333342      26  333357  333354  333348  333351       2
  333360  333354  333348  333342      26  333360  333354  333348  333351       2
  333363  333354  333348  333342      26  333363  333354  333348  333351       2
  333366  333348  333342  333345      83  333366  333348 -333342  333345       9
  333366  333348  333354  333357      83  333366  333348 -333354  333357       9
  333366  333348  333354  333360      83  333366  333348 -333354  333360       9
  333366  333348  333354  333363      83  333366  333348 -333354  333363       9
  333369  333366  333348  333342      84  333369  333366 -333348  333342      85
  333369  333366 -333348  333342      86  333369  333366 -333348  333342      87
  333369  333366  333348  333351      88  333369  333366  333348  333354      89
  333369  333366 -333348  333354      90  333369  333366 -333348  333354      86
  333369  333366 -333348  333354      91  333372  333342  333336  333339       1
  333372  333342  333348  333351       2  333372  333378  333384  333387       1
  333375  333372  333342  333345      36  333375  333372 -333342  333345       1
  333375  333372 -333342  333345      37  333375  333372  333378  333381      31
  333375  333372 -333378  333381      18  333294  333330  333336  333339      18
  333297  333294  333288  333291       1  333297  333294  333330  333336       1
  333300  333294  333288  333291       1  333303  333300  333294  333288       2
  333303  333300  333294  333297       2  333306  333300  333294  333297       2
  333309  333306  333300  333294      26  333309  333306  333300  333303      27
  333312  333306  333300  333294      26  333312  333306  333300  333303      27
  333315  333306  333300  333294      26  333315  333306  333300  333303      27
  333318  333300  333294  333297       2  333318  333300  333306  333309      26
  333318  333300  333306  333312      26  333318  333300  333306  333315      26
  333321  333318  333300  333294      26  333321  333318  333300  333303      27
  333321  333318  333300  333306      26  333324  333318  333300  333294      26
  333324  333318  333300  333303      27  333324  333318  333300  333306      26
  333327  333318  333300  333294      26  333327  333318  333300  333303      27
  333327  333318  333300  333306      26  333330  333294  333288  333291       1
  333330  333294  333300  333303       2  333330  333336  333342  333345       1
  333333  333330  333294  333297      36  333333  333330 -333294  333297       1
  333333  333330 -333294  333297      37  333333  333330  333336  333339      31
  333333  333330 -333336  333339      18  333222  333282  333288  333291      18
  333225  333222  333216  333219       1  333225  333222  333282  333288       1
  333228  333222  333216  333219       1  333231  333228  333222  333216       2
  333231  333228  333222  333225       2  333234  333228  333222  333216       2
  333234  333228  333222  333225       2  333237  333228  333222  333225       2
  333240  333237  333228  333222      26  333240  333237  333228  333231      27
  333240  333237  333228  333234      27  333243  333237  333228  333222      26
  333243  333237  333228  333231      27  333243  333237  333228  333234      27
  333246  333237  333228  333231      26  333246  333237  333228  333234      26
  333249  333246  333237  333228       2  333249  333246  333237  333240       2
  333249  333246  333237  333243       2  333252  333246  333237  333228       2
  333252  333246  333237  333240       2  333252  333246  333237  333243       2
  333255  333246  333237  333240       2  333255  333246  333237  333243       2
  333258  333255  333246  333237       9  333258  333255  333246  333249       9
  333258  333255  333246  333252       9  333261  333255  333246  333249       9
  333261  333255  333246  333252       9  333264  333261  333255  333258      78
  333264  333261 -333255  333258      17  333267  333264  333261  333255      78
  333267  333264 -333261  333255      17  333270  333264  333261  333255      78
  333270  333264 -333261  333255      17  333273  333261  333255  333258      78
  333273  333261 -333255  333258      17  333273  333261  333264  333267      78
  333273  333261 -333264  333267      17  333273  333261  333264  333270      78
  333273  333261 -333264  333270      17  333276  333273  333261  333255      78
  333276  333273 -333261  333255      17  333276  333273  333261  333264      78
  333276  333273 -333261  333264      17  333279  333273  333261  333255      78
  333279  333273 -333261  333255      17  333279  333273  333261  333264      78
  333279  333273 -333261  333264      17  333282  333222  333216  333219       1
  333282  333222  333228  333231       2  333282  333222  333228  333234       2
  333282  333288  333294  333297       1  333285  333282  333222  333225      36
  333285  333282 -333222  333225       1  333285  333282 -333222  333225      37
  333285  333282  333288  333291      31  333285  333282 -333288  333291      18
  333186  333210  333216  333219      18  333189  333186  333180  333183       1
  333189  333186  333210  333216       1  333192  333186  333180  333183       1
  333195  333192  333186  333180       2  333195  333192  333186  333189       2
  333198  333192  333186  333180       2  333198  333192  333186  333189       2
  333201  333192  333186  333189       2  333204  333201  333192  333195       1
  333204  333201  333192  333198       1  333207  333201  333192  333195       1
  333207  333201  333192  333198       1  333210  333186  333180  333183       1
  333210  333186  333192  333195       2  333210  333186  333192  333198       2
  333210  333216  333222  333225       1  333213  333210  333186  333189      36
  333213  333210 -333186  333189       1  333213  333210 -333186  333189      37
  333213  333210  333216  333219      31  333213  333210 -333216  333219      18
  333120  333174  333180  333183      18  333123  333120  333114  333117       1
  333123  333120  333174  333180       1  333126  333120  333114  333117       1
  333129  333126  333120  333114       2  333129  333126  333120  333123       2
  333132  333126  333120  333114       2  333132  333126  333120  333123       2
  333135  333126  333120  333123       2  333138  333135  333126  333120      26
  333138  333135  333126  333129      27  333138  333135  333126  333132      27
  333141  333135  333126  333120      26  333141  333135  333126  333129      27
  333141  333135  333126  333132      27  333144  333135  333126  333129      26
  333144  333135  333126  333132      26  333147  333144  333135  333126      26
  333147  333144  333135  333138      27  333147  333144  333135  333141      27
  333150  333144  333135  333126      26  333150  333144  333135  333138      27
  333150  333144  333135  333141      27  333153  333144  333135  333138      26
  333153  333144  333135  333141      26  333156  333153  333144  333135       2
  333156  333153  333144  333147       2  333156  333153  333144  333150       2
  333159  333153  333144  333135       2  333159  333153  333144  333147       2
  333159  333153  333144  333150       2  333162  333153  333144  333147       2
  333162  333153  333144  333150       2  333165  333162  333153  333144       2
  333165  333162  333153  333156       2  333165  333162  333153  333159       2
  333168  333162  333153  333144       2  333168  333162  333153  333156       2
  333168  333162  333153  333159       2  333171  333162  333153  333144       2
  333171  333162  333153  333156       2  333171  333162  333153  333159       2
  333174  333120  333114  333117       1  333174  333120  333126  333129       2
  333174  333120  333126  333132       2  333174  333180  333186  333189       1
  333177  333174  333120  333123      36  333177  333174 -333120  333123       1
  333177  333174 -333120  333123      37  333177  333174  333180  333183      31
  333177  333174 -333180  333183      18  333054  333108  333114  333117      18
  333057  333054  333048  333051       1  333057  333054  333108  333114       1
  333060  333054  333048  333051       1  333063  333060  333054  333048       2
  333063  333060  333054  333057       2  333066  333060  333054  333048       2
  333066  333060  333054  333057       2  333069  333060  333054  333057       2
  333072  333069  333060  333054      26  333072  333069  333060  333063      27
  333072  333069  333060  333066      27  333075  333069  333060  333054      26
  333075  333069  333060  333063      27  333075  333069  333060  333066      27
  333078  333069  333060  333063      26  333078  333069  333060  333066      26
  333081  333078  333069  333060      26  333081  333078  333069  333072      27
  333081  333078  333069  333075      27  333084  333078  333069  333060      26
  333084  333078  333069  333072      27  333084  333078  333069  333075      27
  333087  333078  333069  333072      26  333087  333078  333069  333075      26
  333090  333087  333078  333069       2  333090  333087  333078  333081       2
  333090  333087  333078  333084       2  333093  333087  333078  333069       2
  333093  333087  333078  333081       2  333093  333087  333078  333084       2
  333096  333087  333078  333081       2  333096  333087  333078  333084       2
  333099  333096  333087  333078       2  333099  333096  333087  333090       2
  333099  333096  333087  333093       2  333102  333096  333087  333078       2
  333102  333096  333087  333090       2  333102  333096  333087  333093       2
  333105  333096  333087  333078       2  333105  333096  333087  333090       2
  333105  333096  333087  333093       2  333108  333054  333048  333051       1
  333108  333054  333060  333063       2  333108  333054  333060  333066       2
  333108  333114  333120  333123       1  333111  333108  333054  333057      36
  333111  333108 -333054  333057       1  333111  333108 -333054  333057      37
  333111  333108  333114  333117      31  333111  333108 -333114  333117      18
  333009  333042  333048  333051      18  333012  333009  333003  333006       1
  333012  333009  333042  333048       1  333015  333009  333003  333006       1
  333018  333015  333009  333003       2  333018  333015  333009  333012       2
  333021  333015  333009  333003       2  333021  333015  333009  333012       2
  333024  333015  333009  333012       2  333027  333024  333015  333009      26
  333027  333024  333015  333018      27  333027  333024  333015  333021      27
  333030  333024  333015  333009      26  333030  333024  333015  333018      27
  333030  333024  333015  333021      27  333033  333024  333015  333018       2
  333033  333024  333015  333021       2  333036  333033  333024  333027       1
  333036  333033  333024  333030       1  333039  333033  333024  333027       1
  333039  333033  333024  333030       1  333042  333009  333003  333006       1
  333042  333009  333015  333018       2  333042  333009  333015  333021       2
  333042  333048  333054  333057       1  333045  333042  333009  333012      36
  333045  333042 -333009  333012       1  333045  333042 -333009  333012      37
  333045  333042  333048  333051      31  333045  333042 -333048  333051      18
  332967  332997  333003  333006      18  332970  332967  332961  332964       1
  332970  332967  332997  333003       1  332973  332967  332961  332964       1
  332976  332973  332967  332961       2  332976  332973  332967  332970       2
  332979  332973  332967  332961       2  332979  332973  332967  332970       2
  332982  332973  332967  332970       2  332985  332982  332973  332976      36
  332985  332982 -332973  332976       1  332985  332982 -332973  332976      37
  332985  332982  332973  332979      36  332985  332982 -332973  332979       1
  332985  332982 -332973  332979      37  332988  332982  332973  332976       1
  332988  332982  332973  332979       1  332991  332988  332982  332973      18
  332991  332988  332982  332985      31  332991  332988 -332982  332985      18
  332994  332988  332982  332973      18  332994  332988  332982  332985      31
  332994  332988 -332982  332985      18  332997  332967  332961  332964       1
  332997  332967  332973  332976       2  332997  332967  332973  332979       2
  332997  333003  333009  333012       1  333000  332997  332967  332970      36
  333000  332997 -332967  332970       1  333000  332997 -332967  332970      37
  333000  332997  333003  333006      31  333000  332997 -333003  333006      18
  332919  332955  332961  332964      18  332922  332919  332913  332916       1
  332922  332919  332955  332961       1  332925  332919  332913  332916       1
  332928  332925  332919  332913       2  332928  332925  332919  332922       2
  332931  332925  332919  332922       2  332934  332931  332925  332919      26
  332934  332931  332925  332928      27  332937  332931  332925  332919      26
  332937  332931  332925  332928      27  332940  332931  332925  332919      26
  332940  332931  332925  332928      27  332943  332925  332919  332922       2
  332943  332925  332931  332934      26  332943  332925  332931  332937      26
  332943  332925  332931  332940      26  332946  332943  332925  332919      26
  332946  332943  332925  332928      27  332946  332943  332925  332931      26
  332949  332943  332925  332919      26  332949  332943  332925  332928      27
  332949  332943  332925  332931      26  332952  332943  332925  332919      26
  332952  332943  332925  332928      27  332952  332943  332925  332931      26
  332955  332919  332913  332916       1  332955  332919  332925  332928       2
  332955  332961  332967  332970       1  332958  332955  332919  332922      36
  332958  332955 -332919  332922       1  332958  332955 -332919  332922      37
  332958  332955  332961  332964      31  332958  332955 -332961  332964      18
  332874  332907  332913  332916      18  332877  332874  332868  332871       1
  332877  332874  332907  332913       1  332880  332874  332868  332871       1
  332883  332880  332874  332868       2  332883  332880  332874  332877       2
  332886  332880  332874  332868       2  332886  332880  332874  332877       2
  332889  332880  332874  332877       2  332892  332889  332880  332874      26
  332892  332889  332880  332883      27  332892  332889  332880  332886      27
  332895  332889  332880  332874      26  332895  332889  332880  332883      27
  332895  332889  332880  332886      27  332898  332889  332880  332883       2
  332898  332889  332880  332886       2  332901  332898  332889  332892       1
  332901  332898  332889  332895       1  332904  332898  332889  332892       1
  332904  332898  332889  332895       1  332907  332874  332868  332871       1
  332907  332874  332880  332883       2  332907  332874  332880  332886       2
  332907  332913  332919  332922       1  332910  332907  332874  332877      36
  332910  332907 -332874  332877       1  332910  332907 -332874  332877      37
  332910  332907  332913  332916      31  332910  332907 -332913  332916      18
  332826  332862  332868  332871      18  332829  332826  332820  332823       1
  332829  332826  332862  332868       1  332832  332826  332820  332823       1
  332835  332832  332826  332820       2  332835  332832  332826  332829       2
  332838  332832  332826  332829       2  332841  332838  332832  332826      26
  332841  332838  332832  332835      27  332844  332838  332832  332826      26
  332844  332838  332832  332835      27  332847  332838  332832  332826      26
  332847  332838  332832  332835      27  332850  332832  332826  332829       2
  332850  332832  332838  332841      26  332850  332832  332838  332844      26
  332850  332832  332838  332847      26  332853  332850  332832  332826      26
  332853  332850  332832  332835      27  332853  332850  332832  332838      26
  332856  332850  332832  332826      26  332856  332850  332832  332835      27
  332856  332850  332832  332838      26  332859  332850  332832  332826      26
  332859  332850  332832  332835      27  332859  332850  332832  332838      26
  332862  332826  332820  332823       1  332862  332826  332832  332835       2
  332862  332868  332874  332877       1  332865  332862  332826  332829      36
  332865  332862 -332826  332829       1  332865  332862 -332826  332829      37
  332865  332862  332868  332871      31  332865  332862 -332868  332871      18
  332790  332814  332820  332823      18  332793  332790  332784  332787       1
  332793  332790  332814  332820       1  332796  332790  332784  332787       1
  332799  332796  332790  332784       2  332799  332796  332790  332793       2
  332802  332796  332790  332784       2  332802  332796  332790  332793       2
  332805  332796  332790  332793       2  332808  332805  332796  332799       1
  332808  332805  332796  332802       1  332811  332805  332796  332799       1
  332811  332805  332796  332802       1  332814  332790  332784  332787       1
  332814  332790  332796  332799       2  332814  332790  332796  332802       2
  332814  332820  332826  332829       1  332817  332814  332790  332793      36
  332817  332814 -332790  332793       1  332817  332814 -332790  332793      37
  332817  332814  332820  332823      31  332817  332814 -332820  332823      18
  332757  332778  332784  332787      18  332760  332757  332751  332754       1
  332760  332757  332778  332784       1  332763  332757  332751  332754       1
  332766  332763  332757  332751       2  332766  332763  332757  332760       2
  332769  332763  332757  332751       2  332769  332763  332757  332760       2
  332772  332763  332757  332760      83  332772  332763 -332757  332760       9
  332775  332772  332763  332757     112  332775  332772 -332763  332757     113
  332775  332772 -332763  332757     114  332775  332772 -332763  332757     115
  332775  332772  332763  332766      88  332775  332772  332763  332769      88
  332778  332757  332751  332754       1  332778  332757  332763  332766       2
  332778  332757  332763  332769       2  332778  332784  332790  332793       1
  332781  332778  332757  332760      36  332781  332778 -332757  332760       1
  332781  332778 -332757  332760      37  332781  332778  332784  332787      31
  332781  332778 -332784  332787      18  332715  332745  332751  332754      18
  332718  332715  332709  332712       1  332718  332715  332745  332751       1
  332721  332715  332709  332712       1  332724  332721  332715  332709       2
  332724  332721  332715  332718       2  332727  332721  332715  332718       2
  332730  332727  332721  332715      26  332730  332727  332721  332724       2
  332733  332727  332721  332715      26  332733  332727  332721  332724       2
  332736  332727  332721  332715      26  332736  332727  332721  332724       2
  332739  332721  332715  332718      83  332739  332721 -332715  332718       9
  332739  332721  332727  332730      83  332739  332721 -332727  332730       9
  332739  332721  332727  332733      83  332739  332721 -332727  332733       9
  332739  332721  332727  332736      83  332739  332721 -332727  332736       9
  332742  332739  332721  332715      84  332742  332739 -332721  332715      85
  332742  332739 -332721  332715      86  332742  332739 -332721  332715      87
  332742  332739  332721  332724      88  332742  332739  332721  332727      89
  332742  332739 -332721  332727      90  332742  332739 -332721  332727      86
  332742  332739 -332721  332727      91  332745  332715  332709  332712       1
  332745  332715  332721  332724       2  332745  332751  332757  332760       1
  332748  332745  332715  332718      36  332748  332745 -332715  332718       1
  332748  332745 -332715  332718      37  332748  332745  332751  332754      31
  332748  332745 -332751  332754      18  332694  332703  332709  332712      18
  332697  332694  332688  332691       1  332697  332694  332703  332709       1
  332700  332694  332688  332691       1  332700  332694  332703  332709       1
  332703  332694  332688  332691       1  332703  332709  332715  332718       1
  332706  332703  332694  332697      36  332706  332703 -332694  332697       1
  332706  332703 -332694  332697      37  332706  332703  332694  332700      36
  332706  332703 -332694  332700       1  332706  332703 -332694  332700      37
  332706  332703  332709  332712      31  332706  332703 -332709  332712      18
  332673  332682  332688  332691      18  332676  332673  332667  332670       1
  332676  332673  332682  332688       1  332679  332673  332667  332670       1
  332679  332673  332682  332688       1  332682  332673  332667  332670       1
  332682  332688  332694  332697       1  332682  332688  332694  332700       1
  332685  332682  332673  332676      36  332685  332682 -332673  332676       1
  332685  332682 -332673  332676      37  332685  332682  332673  332679      36
  332685  332682 -332673  332679       1  332685  332682 -332673  332679      37
  332685  332682  332688  332691      31  332685  332682 -332688  332691      18
  332625  332661  332667  332670      18  332628  332625  332619  332622       1
  332628  332625  332661  332667       1  332631  332625  332619  332622       1
  332634  332631  332625  332619       2  332634  332631  332625  332628       2
  332637  332631  332625  332628       2  332640  332637  332631  332625      26
  332640  332637  332631  332634      27  332643  332637  332631  332625      26
  332643  332637  332631  332634      27  332646  332637  332631  332625      26
  332646  332637  332631  332634      27  332649  332631  332625  332628       2
  332649  332631  332637  332640      26  332649  332631  332637  332643      26
  332649  332631  332637  332646      26  332652  332649  332631  332625      26
  332652  332649  332631  332634      27  332652  332649  332631  332637      26
  332655  332649  332631  332625      26  332655  332649  332631  332634      27
  332655  332649  332631  332637      26  332658  332649  332631  332625      26
  332658  332649  332631  332634      27  332658  332649  332631  332637      26
  332661  332625  332619  332622       1  332661  332625  332631  332634       2
  332661  332667  332673  332676       1  332661  332667  332673  332679       1
  332664  332661  332625  332628      36  332664  332661 -332625  332628       1
  332664  332661 -332625  332628      37  332664  332661  332667  332670      31
  332664  332661 -332667  332670      18  332559  332613  332619  332622      18
  332562  332559  332553  332556       1  332562  332559  332613  332619       1
  332565  332559  332553  332556       1  332568  332565  332559  332553       2
  332568  332565  332559  332562       2  332571  332565  332559  332553       2
  332571  332565  332559  332562       2  332574  332565  332559  332562       2
  332577  332574  332565  332559      26  332577  332574  332565  332568      27
  332577  332574  332565  332571      27  332580  332574  332565  332559      26
  332580  332574  332565  332568      27  332580  332574  332565  332571      27
  332583  332574  332565  332568      26  332583  332574  332565  332571      26
  332586  332583  332574  332565      26  332586  332583  332574  332577      27
  332586  332583  332574  332580      27  332589  332583  332574  332565      26
  332589  332583  332574  332577      27  332589  332583  332574  332580      27
  332592  332583  332574  332577      26  332592  332583  332574  332580      26
  332595  332592  332583  332574       2  332595  332592  332583  332586       2
  332595  332592  332583  332589       2  332598  332592  332583  332574       2
  332598  332592  332583  332586       2  332598  332592  332583  332589       2
  332601  332592  332583  332586       2  332601  332592  332583  332589       2
  332604  332601  332592  332583       2  332604  332601  332592  332595       2
  332604  332601  332592  332598       2  332607  332601  332592  332583       2
  332607  332601  332592  332595       2  332607  332601  332592  332598       2
  332610  332601  332592  332583       2  332610  332601  332592  332595       2
  332610  332601  332592  332598       2  332613  332559  332553  332556       1
  332613  332559  332565  332568       2  332613  332559  332565  332571       2
  332613  332619  332625  332628       1  332616  332613  332559  332562      36
  332616  332613 -332559  332562       1  332616  332613 -332559  332562      37
  332616  332613  332619  332622      31  332616  332613 -332619  332622      18
  332502  332547  332553  332556      18  332505  332502  332496  332499       1
  332505  332502  332547  332553       1  332508  332502  332496  332499       1
  332511  332508  332502  332496       2  332511  332508  332502  332505       2
  332514  332508  332502  332496       2  332514  332508  332502  332505       2
  332517  332508  332502  332505       2  332520  332517  332508  332502      26
  332520  332517  332508  332511      27  332520  332517  332508  332514      27
  332523  332517  332508  332511      26  332523  332517  332508  332514      26
  332526  332523  332517  332508      26  332526  332523  332517  332520      27
  332529  332523  332517  332508      26  332529  332523  332517  332520      27
  332532  332523  332517  332508      26  332532  332523  332517  332520      27
  332535  332517  332508  332511      26  332535  332517  332508  332514      26
  332535  332517  332523  332526      26  332535  332517  332523  332529      26
  332535  332517  332523  332532      26  332538  332535  332517  332508      26
  332538  332535  332517  332520      27  332538  332535  332517  332523      26
  332541  332535  332517  332508      26  332541  332535  332517  332520      27
  332541  332535  332517  332523      26  332544  332535  332517  332508      26
  332544  332535  332517  332520      27  332544  332535  332517  332523      26
  332547  332502  332496  332499       1  332547  332502  332508  332511       2
  332547  332502  332508  332514       2  332547  332553  332559  332562       1
  332550  332547  332502  332505      36  332550  332547 -332502  332505       1
  332550  332547 -332502  332505      37  332550  332547  332553  332556      31
  332550  332547 -332553  332556      18  332454  332490  332496  332499      18
  332457  332454  332448  332451       1  332457  332454  332490  332496       1
  332460  332454  332448  332451       1  332463  332460  332454  332448       2
  332463  332460  332454  332457       2  332466  332460  332454  332457       2
  332469  332466  332460  332454      26  332469  332466  332460  332463      27
  332472  332466  332460  332454      26  332472  332466  332460  332463      27
  332475  332466  332460  332454      26  332475  332466  332460  332463      27
  332478  332460  332454  332457       2  332478  332460  332466  332469      26
  332478  332460  332466  332472      26  332478  332460  332466  332475      26
  332481  332478  332460  332454      26  332481  332478  332460  332463      27
  332481  332478  332460  332466      26  332484  332478  332460  332454      26
  332484  332478  332460  332463      27  332484  332478  332460  332466      26
  332487  332478  332460  332454      26  332487  332478  332460  332463      27
  332487  332478  332460  332466      26  332490  332454  332448  332451       1
  332490  332454  332460  332463       2  332490  332496  332502  332505       1
  332493  332490  332454  332457      36  332493  332490 -332454  332457       1
  332493  332490 -332454  332457      37  332493  332490  332496  332499      31
  332493  332490 -332496  332499      18  332424  332442  332448  332451      18
  332427  332424  332418  332421       1  332427  332424  332442  332448       1
  332430  332424  332418  332421       1  332433  332430  332424  332418       2
  332433  332430  332424  332427       2  332436  332430  332424  332418       2
  332436  332430  332424  332427       2  332439  332430  332424  332418       2
  332439  332430  332424  332427       2  332442  332424  332418  332421       1
  332442  332424  332430  332433       2  332442  332424  332430  332436       2
  332442  332424  332430  332439       2  332442  332448  332454  332457       1
  332445  332442  332424  332427      36  332445  332442 -332424  332427       1
  332445  332442 -332424  332427      37  332445  332442  332448  332451      31
  332445  332442 -332448  332451      18  332376  332412  332418  332421      18
  332379  332376  332370  332373       1  332379  332376  332412  332418       1
  332382  332376  332370  332373       1  332385  332382  332376  332370       2
  332385  332382  332376  332379       2  332388  332382  332376  332379       2
  332391  332388  332382  332376      26  332391  332388  332382  332385      27
  332394  332388  332382  332376      26  332394  332388  332382  332385      27
  332397  332388  332382  332376      26  332397  332388  332382  332385      27
  332400  332382  332376  332379       2  332400  332382  332388  332391      26
  332400  332382  332388  332394      26  332400  332382  332388  332397      26
  332403  332400  332382  332376      26  332403  332400  332382  332385      27
  332403  332400  332382  332388      26  332406  332400  332382  332376      26
  332406  332400  332382  332385      27  332406  332400  332382  332388      26
  332409  332400  332382  332376      26  332409  332400  332382  332385      27
  332409  332400  332382  332388      26  332412  332376  332370  332373       1
  332412  332376  332382  332385       2  332412  332418  332424  332427       1
  332415  332412  332376  332379      36  332415  332412 -332376  332379       1
  332415  332412 -332376  332379      37  332415  332412  332418  332421      31
  332415  332412 -332418  332421      18  332355  332364  332370  332373      18
  332358  332355  332349  332352       1  332358  332355  332364  332370       1
  332361  332355  332349  332352       1  332361  332355  332364  332370       1
  332364  332355  332349  332352       1  332364  332370  332376  332379       1
  332367  332364  332355  332358      36  332367  332364 -332355  332358       1
  332367  332364 -332355  332358      37  332367  332364  332355  332361      36
  332367  332364 -332355  332361       1  332367  332364 -332355  332361      37
  332367  332364  332370  332373      31  332367  332364 -332370  332373      18
  332319  332343  332349  332352      18  332322  332319  332313  332316       1
  332322  332319  332343  332349       1  332325  332319  332313  332316       1
  332328  332325  332319  332313       2  332328  332325  332319  332322       2
  332331  332325  332319  332313       2  332331  332325  332319  332322       2
  332334  332325  332319  332322       2  332337  332334  332325  332328       1
  332337  332334  332325  332331       1  332340  332334  332325  332328       1
  332340  332334  332325  332331       1  332343  332319  332313  332316       1
  332343  332319  332325  332328       2  332343  332319  332325  332331       2
  332343  332349  332355  332358       1  332343  332349  332355  332361       1
  332346  332343  332319  332322      36  332346  332343 -332319  332322       1
  332346  332343 -332319  332322      37  332346  332343  332349  332352      31
  332346  332343 -332349  332352      18  332286  332307  332313  332316      18
  332289  332286  332280  332283       1  332289  332286  332307  332313       1
  332292  332286  332280  332283       1  332295  332292  332286  332280       2
  332295  332292  332286  332289       2  332298  332292  332286  332280       2
  332298  332292  332286  332289       2  332301  332292  332286  332289      83
  332301  332292 -332286  332289       9  332304  332301  332292  332286     112
  332304  332301 -332292  332286     113  332304  332301 -332292  332286     114
  332304  332301 -332292  332286     115  332304  332301  332292  332295      88
  332304  332301  332292  332298      88  332307  332286  332280  332283       1
  332307  332286  332292  332295       2  332307  332286  332292  332298       2
  332307  332313  332319  332322       1  332310  332307  332286  332289      36
  332310  332307 -332286  332289       1  332310  332307 -332286  332289      37
  332310  332307  332313  332316      31  332310  332307 -332313  332316      18
  332229  332274  332280  332283      18  332232  332229  332223  332226       1
  332232  332229  332274  332280       1  332235  332229  332223  332226       1
  332238  332235  332229  332223       2  332238  332235  332229  332232       2
  332241  332235  332229  332223       2  332241  332235  332229  332232       2
  332244  332235  332229  332232       2  332247  332244  332235  332229      26
  332247  332244  332235  332238      27  332247  332244  332235  332241      27
  332250  332244  332235  332238      26  332250  332244  332235  332241      26
  332253  332250  332244  332235      26  332253  332250  332244  332247      27
  332256  332250  332244  332235      26  332256  332250  332244  332247      27
  332259  332250  332244  332235      26  332259  332250  332244  332247      27
  332262  332244  332235  332238      26  332262  332244  332235  332241      26
  332262  332244  332250  332253      26  332262  332244  332250  332256      26
  332262  332244  332250  332259      26  332265  332262  332244  332235      26
  332265  332262  332244  332247      27  332265  332262  332244  332250      26
  332268  332262  332244  332235      26  332268  332262  332244  332247      27
  332268  332262  332244  332250      26  332271  332262  332244  332235      26
  332271  332262  332244  332247      27  332271  332262  332244  332250      26
  332274  332229  332223  332226       1  332274  332229  332235  332238       2
  332274  332229  332235  332241       2  332274  332280  332286  332289       1
  332277  332274  332229  332232      36  332277  332274 -332229  332232       1
  332277  332274 -332229  332232      37  332277  332274  332280  332283      31
  332277  332274 -332280  332283      18  332163  332217  332223  332226      18
  332166  332163  332157  332160       1  332166  332163  332217  332223       1
  332169  332163  332157  332160       1  332172  332169  332163  332157       2
  332172  332169  332163  332166       2  332175  332169  332163  332157       2
  332175  332169  332163  332166       2  332178  332169  332163  332166       2
  332181  332178  332169  332163      26  332181  332178  332169  332172      27
  332181  332178  332169  332175      27  332184  332178  332169  332163      26
  332184  332178  332169  332172      27  332184  332178  332169  332175      27
  332187  332178  332169  332172      26  332187  332178  332169  332175      26
  332190  332187  332178  332169      26  332190  332187  332178  332181      27
  332190  332187  332178  332184      27  332193  332187  332178  332169      26
  332193  332187  332178  332181      27  332193  332187  332178  332184      27
  332196  332187  332178  332181      26  332196  332187  332178  332184      26
  332199  332196  332187  332178       2  332199  332196  332187  332190       2
  332199  332196  332187  332193       2  332202  332196  332187  332178       2
  332202  332196  332187  332190       2  332202  332196  332187  332193       2
  332205  332196  332187  332190       2  332205  332196  332187  332193       2
  332208  332205  332196  332187       2  332208  332205  332196  332199       2
  332208  332205  332196  332202       2  332211  332205  332196  332187       2
  332211  332205  332196  332199       2  332211  332205  332196  332202       2
  332214  332205  332196  332187       2  332214  332205  332196  332199       2
  332214  332205  332196  332202       2  332217  332163  332157  332160       1
  332217  332163  332169  332172       2  332217  332163  332169  332175       2
  332217  332223  332229  332232       1  332220  332217  332163  332166      36
  332220  332217 -332163  332166       1  332220  332217 -332163  332166      37
  332220  332217  332223  332226      31  332220  332217 -332223  332226      18
  332133  332151  332157  332160      18  332136  332133  332127  332130       1
  332136  332133  332151  332157       1  332139  332133  332127  332130       1
  332142  332139  332133  332127       2  332142  332139  332133  332136       2
  332145  332139  332133  332127       2  332145  332139  332133  332136       2
  332148  332139  332133  332127       2  332148  332139  332133  332136       2
  332151  332133  332127  332130       1  332151  332133  332139  332142       2
  332151  332133  332139  332145       2  332151  332133  332139  332148       2
  332151  332157  332163  332166       1  332154  332151  332133  332136      36
  332154  332151 -332133  332136       1  332154  332151 -332133  332136      37
  332154  332151  332157  332160      31  332154  332151 -332157  332160      18
  332076  332121  332127  332130      18  332079  332076  332070  332073       1
  332079  332076  332121  332127       1  332082  332076  332070  332073       1
  332085  332082  332076  332070       2  332085  332082  332076  332079       2
  332088  332082  332076  332070       2  332088  332082  332076  332079       2
  332091  332082  332076  332079       2  332094  332091  332082  332076      26
  332094  332091  332082  332085      27  332094  332091  332082  332088      27
  332097  332091  332082  332085      26  332097  332091  332082  332088      26
  332100  332097  332091  332082      26  332100  332097  332091  332094      27
  332103  332097  332091  332082      26  332103  332097  332091  332094      27
  332106  332097  332091  332082      26  332106  332097  332091  332094      27
  332109  332091  332082  332085      26  332109  332091  332082  332088      26
  332109  332091  332097  332100      26  332109  332091  332097  332103      26
  332109  332091  332097  332106      26  332112  332109  332091  332082      26
  332112  332109  332091  332094      27  332112  332109  332091  332097      26
  332115  332109  332091  332082      26  332115  332109  332091  332094      27
  332115  332109  332091  332097      26  332118  332109  332091  332082      26
  332118  332109  332091  332094      27  332118  332109  332091  332097      26
  332121  332076  332070  332073       1  332121  332076  332082  332085       2
  332121  332076  332082  332088       2  332121  332127  332133  332136       1
  332124  332121  332076  332079      36  332124  332121 -332076  332079       1
  332124  332121 -332076  332079      37  332124  332121  332127  332130      31
  332124  332121 -332127  332130      18  332004  332064  332070  332073      18
  332007  332004  331998  332001       1  332007  332004  332064  332070       1
  332010  332004  331998  332001       1  332013  332010  332004  331998       2
  332013  332010  332004  332007       2  332016  332010  332004  331998       2
  332016  332010  332004  332007       2  332019  332010  332004  332007       2
  332022  332019  332010  332004      26  332022  332019  332010  332013      27
  332022  332019  332010  332016      27  332025  332019  332010  332004      26
  332025  332019  332010  332013      27  332025  332019  332010  332016      27
  332028  332019  332010  332013      26  332028  332019  332010  332016      26
  332031  332028  332019  332010       2  332031  332028  332019  332022       2
  332031  332028  332019  332025       2  332034  332028  332019  332010       2
  332034  332028  332019  332022       2  332034  332028  332019  332025       2
  332037  332028  332019  332022       2  332037  332028  332019  332025       2
  332040  332037  332028  332019       9  332040  332037  332028  332031       9
  332040  332037  332028  332034       9  332043  332037  332028  332031       9
  332043  332037  332028  332034       9  332046  332043  332037  332040      78
  332046  332043 -332037  332040      17  332049  332046  332043  332037      78
  332049  332046 -332043  332037      17  332052  332046  332043  332037      78
  332052  332046 -332043  332037      17  332055  332043  332037  332040      78
  332055  332043 -332037  332040      17  332055  332043  332046  332049      78
  332055  332043 -332046  332049      17  332055  332043  332046  332052      78
  332055  332043 -332046  332052      17  332058  332055  332043  332037      78
  332058  332055 -332043  332037      17  332058  332055  332043  332046      78
  332058  332055 -332043  332046      17  332061  332055  332043  332037      78
  332061  332055 -332043  332037      17  332061  332055  332043  332046      78
  332061  332055 -332043  332046      17  332064  332004  331998  332001       1
  332064  332004  332010  332013       2  332064  332004  332010  332016       2
  332064  332070  332076  332079       1  332067  332064  332004  332007      36
  332067  332064 -332004  332007       1  332067  332064 -332004  332007      37
  332067  332064  332070  332073      31  332067  332064 -332070  332073      18
  331959  331992  331998  332001      18  331962  331959  331953  331956       1
  331962  331959  331992  331998       1  331965  331959  331953  331956       1
  331968  331965  331959  331953       2  331968  331965  331959  331962       2
  331971  331965  331959  331953       2  331971  331965  331959  331962       2
  331974  331965  331959  331962       2  331977  331974  331965  331959      26
  331977  331974  331965  331968      27  331977  331974  331965  331971      27
  331980  331974  331965  331959      26  331980  331974  331965  331968      27
  331980  331974  331965  331971      27  331983  331974  331965  331968       2
  331983  331974  331965  331971       2  331986  331983  331974  331977       1
  331986  331983  331974  331980       1  331989  331983  331974  331977       1
  331989  331983  331974  331980       1  331992  331959  331953  331956       1
  331992  331959  331965  331968       2  331992  331959  331965  331971       2
  331992  331998  332004  332007       1  331995  331992  331959  331962      36
  331995  331992 -331959  331962       1  331995  331992 -331959  331962      37
  331995  331992  331998  332001      31  331995  331992 -331998  332001      18
  331917  331947  331953  331956      18  331920  331917  331911  331914       1
  331920  331917  331947  331953       1  331923  331917  331911  331914       1
  331926  331923  331917  331911       2  331926  331923  331917  331920       2
  331929  331923  331917  331911       2  331929  331923  331917  331920       2
  331932  331923  331917  331920       2  331935  331932  331923  331926      36
  331935  331932 -331923  331926       1  331935  331932 -331923  331926      37
  331935  331932  331923  331929      36  331935  331932 -331923  331929       1
  331935  331932 -331923  331929      37  331938  331932  331923  331926       1
  331938  331932  331923  331929       1  331941  331938  331932  331923      18
  331941  331938  331932  331935      31  331941  331938 -331932  331935      18
  331944  331938  331932  331923      18  331944  331938  331932  331935      31
  331944  331938 -331932  331935      18  331947  331917  331911  331914       1
  331947  331917  331923  331926       2  331947  331917  331923  331929       2
  331947  331953  331959  331962       1  331950  331947  331917  331920      36
  331950  331947 -331917  331920       1  331950  331947 -331917  331920      37
  331950  331947  331953  331956      31  331950  331947 -331953  331956      18
  331860  331905  331911  331914      18  331863  331860  331854  331857       1
  331863  331860  331905  331911       1  331866  331860  331854  331857       1
  331869  331866  331860  331854       2  331869  331866  331860  331863       2
  331872  331866  331860  331854       2  331872  331866  331860  331863       2
  331875  331866  331860  331863       2  331878  331875  331866  331860      26
  331878  331875  331866  331869      27  331878  331875  331866  331872      27
  331881  331875  331866  331869      26  331881  331875  331866  331872      26
  331884  331881  331875  331866      26  331884  331881  331875  331878      27
  331887  331881  331875  331866      26  331887  331881  331875  331878      27
  331890  331881  331875  331866      26  331890  331881  331875  331878      27
  331893  331875  331866  331869      26  331893  331875  331866  331872      26
  331893  331875  331881  331884      26  331893  331875  331881  331887      26
  331893  331875  331881  331890      26  331896  331893  331875  331866      26
  331896  331893  331875  331878      27  331896  331893  331875  331881      26
  331899  331893  331875  331866      26  331899  331893  331875  331878      27
  331899  331893  331875  331881      26  331902  331893  331875  331866      26
  331902  331893  331875  331878      27  331902  331893  331875  331881      26
  331905  331860  331854  331857       1  331905  331860  331866  331869       2
  331905  331860  331866  331872       2  331905  331911  331917  331920       1
  331908  331905  331860  331863      36  331908  331905 -331860  331863       1
  331908  331905 -331860  331863      37  331908  331905  331911  331914      31
  331908  331905 -331911  331914      18  331794  331848  331854  331857      18
  331797  331794  331788  331791       1  331797  331794  331848  331854       1
  331800  331794  331788  331791       1  331803  331800  331794  331788       2
  331803  331800  331794  331797       2  331806  331800  331794  331788       2
  331806  331800  331794  331797       2  331809  331800  331794  331797       2
  331812  331809  331800  331794      26  331812  331809  331800  331803      27
  331812  331809  331800  331806      27  331815  331809  331800  331794      26
  331815  331809  331800  331803      27  331815  331809  331800  331806      27
  331818  331809  331800  331803      26  331818  331809  331800  331806      26
  331821  331818  331809  331800      26  331821  331818  331809  331812      27
  331821  331818  331809  331815      27  331824  331818  331809  331800      26
  331824  331818  331809  331812      27  331824  331818  331809  331815      27
  331827  331818  331809  331812      26  331827  331818  331809  331815      26
  331830  331827  331818  331809       2  331830  331827  331818  331821       2
  331830  331827  331818  331824       2  331833  331827  331818  331809       2
  331833  331827  331818  331821       2  331833  331827  331818  331824       2
  331836  331827  331818  331821       2  331836  331827  331818  331824       2
  331839  331836  331827  331818       2  331839  331836  331827  331830       2
  331839  331836  331827  331833       2  331842  331836  331827  331818       2
  331842  331836  331827  331830       2  331842  331836  331827  331833       2
  331845  331836  331827  331818       2  331845  331836  331827  331830       2
  331845  331836  331827  331833       2  331848  331794  331788  331791       1
  331848  331794  331800  331803       2  331848  331794  331800  331806       2
  331848  331854  331860  331863       1  331851  331848  331794  331797      36
  331851  331848 -331794  331797       1  331851  331848 -331794  331797      37
  331851  331848  331854  331857      31  331851  331848 -331854  331857      18
  331749  331782  331788  331791      18  331752  331749  331743  331746       1
  331752  331749  331782  331788       1  331755  331749  331743  331746       1
  331758  331755  331749  331743       2  331758  331755  331749  331752       2
  331761  331755  331749  331743       2  331761  331755  331749  331752       2
  331764  331755  331749  331752       2  331767  331764  331755  331749      26
  331767  331764  331755  331758      27  331767  331764  331755  331761      27
  331770  331764  331755  331749      26  331770  331764  331755  331758      27
  331770  331764  331755  331761      27  331773  331764  331755  331758       2
  331773  331764  331755  331761       2  331776  331773  331764  331767       1
  331776  331773  331764  331770       1  331779  331773  331764  331767       1
  331779  331773  331764  331770       1  331782  331749  331743  331746       1
  331782  331749  331755  331758       2  331782  331749  331755  331761       2
  331782  331788  331794  331797       1  331785  331782  331749  331752      36
  331785  331782 -331749  331752       1  331785  331782 -331749  331752      37
  331785  331782  331788  331791      31  331785  331782 -331788  331791      18
  331683  331737  331743  331746      18  331686  331683  331677  331680       1
  331686  331683  331737  331743       1  331689  331683  331677  331680       1
  331692  331689  331683  331677       2  331692  331689  331683  331686       2
  331695  331689  331683  331677       2  331695  331689  331683  331686       2
  331698  331689  331683  331686       2  331701  331698  331689  331683      26
  331701  331698  331689  331692      27  331701  331698  331689  331695      27
  331704  331698  331689  331683      26  331704  331698  331689  331692      27
  331704  331698  331689  331695      27  331707  331698  331689  331692      26
  331707  331698  331689  331695      26  331710  331707  331698  331689      26
  331710  331707  331698  331701      27  331710  331707  331698  331704      27
  331713  331707  331698  331689      26  331713  331707  331698  331701      27
  331713  331707  331698  331704      27  331716  331707  331698  331701      26
  331716  331707  331698  331704      26  331719  331716  331707  331698       2
  331719  331716  331707  331710       2  331719  331716  331707  331713       2
  331722  331716  331707  331698       2  331722  331716  331707  331710       2
  331722  331716  331707  331713       2  331725  331716  331707  331710       2
  331725  331716  331707  331713       2  331728  331725  331716  331707       2
  331728  331725  331716  331719       2  331728  331725  331716  331722       2
  331731  331725  331716  331707       2  331731  331725  331716  331719       2
  331731  331725  331716  331722       2  331734  331725  331716  331707       2
  331734  331725  331716  331719       2  331734  331725  331716  331722       2
  331737  331683  331677  331680       1  331737  331683  331689  331692       2
  331737  331683  331689  331695       2  331737  331743  331749  331752       1
  331740  331737  331683  331686      36  331740  331737 -331683  331686       1
  331740  331737 -331683  331686      37  331740  331737  331743  331746      31
  331740  331737 -331743  331746      18  331638  331671  331677  331680      18
  331641  331638  331632  331635       1  331641  331638  331671  331677       1
  331644  331638  331632  331635       1  331647  331644  331638  331632       2
  331647  331644  331638  331641       2  331650  331644  331638  331632       2
  331650  331644  331638  331641       2  331653  331644  331638  331641       2
  331656  331653  331644  331638      26  331656  331653  331644  331647      27
  331656  331653  331644  331650      27  331659  331653  331644  331638      26
  331659  331653  331644  331647      27  331659  331653  331644  331650      27
  331662  331653  331644  331647       2  331662  331653  331644  331650       2
  331665  331662  331653  331656       1  331665  331662  331653  331659       1
  331668  331662  331653  331656       1  331668  331662  331653  331659       1
  331671  331638  331632  331635       1  331671  331638  331644  331647       2
  331671  331638  331644  331650       2  331671  331677  331683  331686       1
  331674  331671  331638  331641      36  331674  331671 -331638  331641       1
  331674  331671 -331638  331641      37  331674  331671  331677  331680      31
  331674  331671 -331677  331680      18  331575  331626  331632  331635      18
  331578  331575  331569  331572       1  331578  331575  331626  331632       1
  331581  331575  331569  331572       1  331584  331581  331575  331569       2
  331584  331581  331575  331578       2  331587  331581  331575  331569       2
  331587  331581  331575  331578       2  331590  331581  331575  331578       2
  331593  331590  331581  331584       1  331593  331590  331581  331587       1
  331596  331593  331590  331581      44  331602  331599  331593  331590      44
  331602  331599  331593  331596      44  331605  331599  331593  331596      44
  331608  331605  331599  331602      44  331611  331608  331605  331599       7
  331611  331608 -331605  331599      45  331611  331608 -331605  331599       9
  331611  331608 -331605  331599      46  331614  331605  331599  331602      44
  331614  331605  331608  331611       7  331614  331605 -331608  331611      45
  331614  331605 -331608  331611       9  331614  331605 -331608  331611      46
  331617  331614  331605  331599      44  331617  331614  331605  331608      44
  331617  331614  331620  331590      44  331620  331590  331581  331584       1
  331620  331590  331581  331587       1  331620  331590  331593  331596      44
  331623  331620  331590  331581      44  331623  331620  331590  331593      44
  331623  331620  331614  331605      44  331623  331620  331614  331617      44
  331626  331575  331569  331572       1  331626  331575  331581  331584       2
  331626  331575  331581  331587       2  331626  331632  331638  331641       1
  331629  331626  331575  331578      36  331629  331626 -331575  331578       1
  331629  331626 -331575  331578      37  331629  331626  331632  331635      31
  331629  331626 -331632  331635      18  331530  331563  331569  331572      18
  331533  331530  331524  331527       1  331533  331530  331563  331569       1
  331536  331530  331524  331527       1  331539  331536  331530  331524       2
  331539  331536  331530  331533       2  331542  331536  331530  331524       2
  331542  331536  331530  331533       2  331545  331536  331530  331533       2
  331548  331545  331536  331530      26  331548  331545  331536  331539      27
  331548  331545  331536  331542      27  331551  331545  331536  331530      26
  331551  331545  331536  331539      27  331551  331545  331536  331542      27
  331554  331545  331536  331539       2  331554  331545  331536  331542       2
  331557  331554  331545  331548       1  331557  331554  331545  331551       1
  331560  331554  331545  331548       1  331560  331554  331545  331551       1
  331563  331530  331524  331527       1  331563  331530  331536  331539       2
  331563  331530  331536  331542       2  331563  331569  331575  331578       1
  331566  331563  331530  331533      36  331566  331563 -331530  331533       1
  331566  331563 -331530  331533      37  331566  331563  331569  331572      31
  331566  331563 -331569  331572      18  331497  331518  331524  331527      18
  331500  331497  331491  331494       1  331500  331497  331518  331524       1
  331503  331497  331491  331494       1  331506  331503  331497  331491       2
  331506  331503  331497  331500       2  331509  331503  331497  331491       2
  331509  331503  331497  331500       2  331512  331503  331497  331500      83
  331512  331503 -331497  331500       9  331515  331512  331503  331497     112
  331515  331512 -331503  331497     113  331515  331512 -331503  331497     114
  331515  331512 -331503  331497     115  331515  331512  331503  331506      88
  331515  331512  331503  331509      88  331518  331497  331491  331494       1
  331518  331497  331503  331506       2  331518  331497  331503  331509       2
  331518  331524  331530  331533       1  331521  331518  331497  331500      36
  331521  331518 -331497  331500       1  331521  331518 -331497  331500      37
  331521  331518  331524  331527      31  331521  331518 -331524  331527      18
  331455  331485  331491  331494      18  331458  331455  331449  331452       1
  331458  331455  331485  331491       1  331461  331455  331449  331452       1
  331464  331461  331455  331449       2  331464  331461  331455  331458       2
  331467  331461  331455  331458       2  331470  331467  331461  331455      26
  331470  331467  331461  331464       2  331473  331467  331461  331455      26
  331473  331467  331461  331464       2  331476  331467  331461  331455      26
  331476  331467  331461  331464       2  331479  331461  331455  331458      83
  331479  331461 -331455  331458       9  331479  331461  331467  331470      83
  331479  331461 -331467  331470       9  331479  331461  331467  331473      83
  331479  331461 -331467  331473       9  331479  331461  331467  331476      83
  331479  331461 -331467  331476       9  331482  331479  331461  331455      84
  331482  331479 -331461  331455      85  331482  331479 -331461  331455      86
  331482  331479 -331461  331455      87  331482  331479  331461  331464      88
  331482  331479  331461  331467      89  331482  331479 -331461  331467      90
  331482  331479 -331461  331467      86  331482  331479 -331461  331467      91
  331485  331455  331449  331452       1  331485  331455  331461  331464       2
  331485  331491  331497  331500       1  331488  331485  331455  331458      36
  331488  331485 -331455  331458       1  331488  331485 -331455  331458      37
  331488  331485  331491  331494      31  331488  331485 -331491  331494      18
  331413  331443  331449  331452      18  331416  331413  331407  331410       1
  331416  331413  331443  331449       1  331419  331413  331407  331410       1
  331422  331419  331413  331407       2  331422  331419  331413  331416       2
  331425  331419  331413  331416       2  331428  331425  331419  331413      26
  331428  331425  331419  331422       2  331431  331425  331419  331413      26
  331431  331425  331419  331422       2  331434  331425  331419  331413      26
  331434  331425  331419  331422       2  331437  331419  331413  331416      83
  331437  331419 -331413  331416       9  331437  331419  331425  331428      83
  331437  331419 -331425  331428       9  331437  331419  331425  331431      83
  331437  331419 -331425  331431       9  331437  331419  331425  331434      83
  331437  331419 -331425  331434       9  331440  331437  331419  331413      84
  331440  331437 -331419  331413      85  331440  331437 -331419  331413      86
  331440  331437 -331419  331413      87  331440  331437  331419  331422      88
  331440  331437  331419  331425      89  331440  331437 -331419  331425      90
  331440  331437 -331419  331425      86  331440  331437 -331419  331425      91
  331443  331413  331407  331410       1  331443  331413  331419  331422       2
  331443  331449  331455  331458       1  331446  331443  331413  331416      36
  331446  331443 -331413  331416       1  331446  331443 -331413  331416      37
  331446  331443  331449  331452      31  331446  331443 -331449  331452      18
  331365  331401  331407  331410      18  331368  331365  331359  331362       1
  331368  331365  331401  331407       1  331371  331365  331359  331362       1
  331374  331371  331365  331359       2  331374  331371  331365  331368       2
  331377  331371  331365  331368       2  331380  331377  331371  331365      26
  331380  331377  331371  331374      27  331383  331377  331371  331365      26
  331383  331377  331371  331374      27  331386  331377  331371  331365      26
  331386  331377  331371  331374      27  331389  331371  331365  331368       2
  331389  331371  331377  331380      26  331389  331371  331377  331383      26
  331389  331371  331377  331386      26  331392  331389  331371  331365      26
  331392  331389  331371  331374      27  331392  331389  331371  331377      26
  331395  331389  331371  331365      26  331395  331389  331371  331374      27
  331395  331389  331371  331377      26  331398  331389  331371  331365      26
  331398  331389  331371  331374      27  331398  331389  331371  331377      26
  331401  331365  331359  331362       1  331401  331365  331371  331374       2
  331401  331407  331413  331416       1  331404  331401  331365  331368      36
  331404  331401 -331365  331368       1  331404  331401 -331365  331368      37
  331404  331401  331407  331410      31  331404  331401 -331407  331410      18
  331329  331353  331359  331362      18  331332  331329  331323  331326       1
  331332  331329  331353  331359       1  331335  331329  331323  331326       1
  331338  331335  331329  331323       2  331338  331335  331329  331332       2
  331341  331335  331329  331323       2  331341  331335  331329  331332       2
  331344  331335  331329  331332       2  331347  331344  331335  331338       1
  331347  331344  331335  331341       1  331350  331344  331335  331338       1
  331350  331344  331335  331341       1  331353  331329  331323  331326       1
  331353  331329  331335  331338       2  331353  331329  331335  331341       2
  331353  331359  331365  331368       1  331356  331353  331329  331332      36
  331356  331353 -331329  331332       1  331356  331353 -331329  331332      37
  331356  331353  331359  331362      31  331356  331353 -331359  331362      18
  331272  331317  331323  331326      18  331275  331272  331266  331269       1
  331275  331272  331317  331323       1  331278  331272  331266  331269       1
  331281  331278  331272  331266       2  331281  331278  331272  331275       2
  331284  331278  331272  331266       2  331284  331278  331272  331275       2
  331287  331278  331272  331275       2  331290  331287  331278  331272      26
  331290  331287  331278  331281      27  331290  331287  331278  331284      27
  331293  331287  331278  331281      26  331293  331287  331278  331284      26
  331296  331293  331287  331278      26  331296  331293  331287  331290      27
  331299  331293  331287  331278      26  331299  331293  331287  331290      27
  331302  331293  331287  331278      26  331302  331293  331287  331290      27
  331305  331287  331278  331281      26  331305  331287  331278  331284      26
  331305  331287  331293  331296      26  331305  331287  331293  331299      26
  331305  331287  331293  331302      26  331308  331305  331287  331278      26
  331308  331305  331287  331290      27  331308  331305  331287  331293      26
  331311  331305  331287  331278      26  331311  331305  331287  331290      27
  331311  331305  331287  331293      26  331314  331305  331287  331278      26
  331314  331305  331287  331290      27  331314  331305  331287  331293      26
  331317  331272  331266  331269       1  331317  331272  331278  331281       2
  331317  331272  331278  331284       2  331317  331323  331329  331332       1
  331320  331317  331272  331275      36  331320  331317 -331272  331275       1
  331320  331317 -331272  331275      37  331320  331317  331323  331326      31
  331320  331317 -331323  331326      18  331221  331260  331266  331269      18
  331224  331221  331215  331218       1  331224  331221  331260  331266       1
  331227  331221  331215  331218       1  331230  331227  331221  331215       2
  331230  331227  331221  331224       2  331233  331227  331221  331215       2
  331233  331227  331221  331224       2  331236  331227  331221  331224       2
  331239  331236  331227  331221      26  331239  331236  331227  331230      27
  331239  331236  331227  331233      27  331242  331236  331227  331221      26
  331242  331236  331227  331230      27  331242  331236  331227  331233      27
  331245  331236  331227  331230       2  331245  331236  331227  331233       2
  331248  331245  331236  331239      36  331248  331245 -331236  331239       1
  331248  331245 -331236  331239      37  331248  331245  331236  331242      36
  331248  331245 -331236  331242       1  331248  331245 -331236  331242      37
  331251  331245  331236  331239       1  331251  331245  331236  331242       1
  331254  331251  331245  331236      18  331254  331251  331245  331248      31
  331254  331251 -331245  331248      18  331257  331251  331245  331236      18
  331257  331251  331245  331248      31  331257  331251 -331245  331248      18
  331260  331221  331215  331218       1  331260  331221  331227  331230       2
  331260  331221  331227  331233       2  331260  331266  331272  331275       1
  331263  331260  331221  331224      36  331263  331260 -331221  331224       1
  331263  331260 -331221  331224      37  331263  331260  331266  331269      31
  331263  331260 -331266  331269      18  331176  331209  331215  331218      18
  331179  331176  331170  331173       1  331179  331176  331209  331215       1
  331182  331176  331170  331173       1  331185  331182  331176  331170       2
  331185  331182  331176  331179       2  331188  331182  331176  331170       2
  331188  331182  331176  331179       2  331191  331182  331176  331179       2
  331194  331191  331182  331176      26  331194  331191  331182  331185      27
  331194  331191  331182  331188      27  331197  331191  331182  331176      26
  331197  331191  331182  331185      27  331197  331191  331182  331188      27
  331200  331191  331182  331185       2  331200  331191  331182  331188       2
  331203  331200  331191  331194       1  331203  331200  331191  331197       1
  331206  331200  331191  331194       1  331206  331200  331191  331197       1
  331209  331176  331170  331173       1  331209  331176  331182  331185       2
  331209  331176  331182  331188       2  331209  331215  331221  331224       1
  331212  331209  331176  331179      36  331212  331209 -331176  331179       1
  331212  331209 -331176  331179      37  331212  331209  331215  331218      31
  331212  331209 -331215  331218      18  331119  331164  331170  331173      18
  331122  331119  331113  331116       1  331122  331119  331164  331170       1
  331125  331119  331113  331116       1  331128  331125  331119  331113       2
  331128  331125  331119  331122       2  331131  331125  331119  331122       2
  331134  331131  331125  331119      26  331134  331131  331125  331128      27
  331137  331131  331125  331119      26  331137  331131  331125  331128      27
  331140  331131  331125  331119      26  331140  331131  331125  331128      27
  331143  331125  331119  331122       2  331143  331125  331131  331134      26
  331143  331125  331131  331137      26  331143  331125  331131  331140      26
  331146  331143  331125  331119      26  331146  331143  331125  331128      27
  331146  331143  331125  331131      26  331149  331143  331125  331119      26
  331149  331143  331125  331128      27  331149  331143  331125  331131      26
  331152  331143  331125  331128      26  331155  331152  331143  331125      26
  331155  331152  331143  331146      27  331155  331152  331143  331149      27
  331158  331152  331143  331125      26  331158  331152  331143  331146      27
  331158  331152  331143  331149      27  331161  331152  331143  331125      26
  331161  331152  331143  331146      27  331161  331152  331143  331149      27
  331164  331119  331113  331116       1  331164  331119  331125  331128       2
  331164  331170  331176  331179       1  331167  331164  331119  331122      36
  331167  331164 -331119  331122       1  331167  331164 -331119  331122      37
  331167  331164  331170  331173      31  331167  331164 -331170  331173      18
  331062  331107  331113  331116      18  331065  331062  331056  331059       1
  331065  331062  331107  331113       1  331068  331062  331056  331059       1
  331071  331068  331062  331056       2  331071  331068  331062  331065       2
  331074  331068  331062  331065       2  331077  331074  331068  331062      26
  331077  331074  331068  331071      27  331080  331074  331068  331062      26
  331080  331074  331068  331071      27  331083  331074  331068  331062      26
  331083  331074  331068  331071      27  331086  331068  331062  331065       2
  331086  331068  331074  331077      26  331086  331068  331074  331080      26
  331086  331068  331074  331083      26  331089  331086  331068  331062      26
  331089  331086  331068  331071      27  331089  331086  331068  331074      26
  331092  331086  331068  331062      26  331092  331086  331068  331071      27
  331092  331086  331068  331074      26  331095  331086  331068  331071      26
  331098  331095  331086  331068      26  331098  331095  331086  331089      27
  331098  331095  331086  331092      27  331101  331095  331086  331068      26
  331101  331095  331086  331089      27  331101  331095  331086  331092      27
  331104  331095  331086  331068      26  331104  331095  331086  331089      27
  331104  331095  331086  331092      27  331107  331062  331056  331059       1
  331107  331062  331068  331071       2  331107  331113  331119  331122       1
  331110  331107  331062  331065      36  331110  331107 -331062  331065       1
  331110  331107 -331062  331065      37  331110  331107  331113  331116      31
  331110  331107 -331113  331116      18  331017  331050  331056  331059      18
  331020  331017  331011  331014       1  331020  331017  331050  331056       1
  331023  331017  331011  331014       1  331026  331023  331017  331011       2
  331026  331023  331017  331020       2  331029  331023  331017  331011       2
  331029  331023  331017  331020       2  331032  331023  331017  331020       2
  331035  331032  331023  331017      26  331035  331032  331023  331026      27
  331035  331032  331023  331029      27  331038  331032  331023  331017      26
  331038  331032  331023  331026      27  331038  331032  331023  331029      27
  331041  331032  331023  331026       2  331041  331032  331023  331029       2
  331044  331041  331032  331035       1  331044  331041  331032  331038       1
  331047  331041  331032  331035       1  331047  331041  331032  331038       1
  331050  331017  331011  331014       1  331050  331017  331023  331026       2
  331050  331017  331023  331029       2  331050  331056  331062  331065       1
  331053  331050  331017  331020      36  331053  331050 -331017  331020       1
  331053  331050 -331017  331020      37  331053  331050  331056  331059      31
  331053  331050 -331056  331059      18  330966  331005  331011  331014      18
  330969  330966  330960  330963       1  330969  330966  331005  331011       1
  330972  330966  330960  330963       1  330975  330972  330966  330960       2
  330975  330972  330966  330969       2  330978  330972  330966  330960       2
  330978  330972  330966  330969       2  330981  330972  330966  330969       2
  330984  330981  330972  330966      26  330984  330981  330972  330975      27
  330984  330981  330972  330978      27  330987  330981  330972  330966      26
  330987  330981  330972  330975      27  330987  330981  330972  330978      27
  330990  330981  330972  330975       2  330990  330981  330972  330978       2
  330993  330990  330981  330984      36  330993  330990 -330981  330984       1
  330993  330990 -330981  330984      37  330993  330990  330981  330987      36
  330993  330990 -330981  330987       1  330993  330990 -330981  330987      37
  330996  330990  330981  330984       1  330996  330990  330981  330987       1
  330999  330996  330990  330981      18  330999  330996  330990  330993      31
  330999  330996 -330990  330993      18  331002  330996  330990  330981      18
  331002  330996  330990  330993      31  331002  330996 -330990  330993      18
  331005  330966  330960  330963       1  331005  330966  330972  330975       2
  331005  330966  330972  330978       2  331005  331011  331017  331020       1
  331008  331005  330966  330969      36  331008  331005 -330966  330969       1
  331008  331005 -330966  330969      37  331008  331005  331011  331014      31
  331008  331005 -331011  331014      18  330909  330954  330960  330963      18
  330912  330909  330903  330906       1  330912  330909  330954  330960       1
  330915  330909  330903  330906       1  330918  330915  330909  330903       2
  330918  330915  330909  330912       2  330921  330915  330909  330912       2
  330924  330921  330915  330909      26  330924  330921  330915  330918      27
  330927  330921  330915  330909      26  330927  330921  330915  330918      27
  330930  330921  330915  330909      26  330930  330921  330915  330918      27
  330933  330915  330909  330912       2  330933  330915  330921  330924      26
  330933  330915  330921  330927      26  330933  330915  330921  330930      26
  330936  330933  330915  330909      26  330936  330933  330915  330918      27
  330936  330933  330915  330921      26  330939  330933  330915  330909      26
  330939  330933  330915  330918      27  330939  330933  330915  330921      26
  330942  330933  330915  330918      26  330945  330942  330933  330915      26
  330945  330942  330933  330936      27  330945  330942  330933  330939      27
  330948  330942  330933  330915      26  330948  330942  330933  330936      27
  330948  330942  330933  330939      27  330951  330942  330933  330915      26
  330951  330942  330933  330936      27  330951  330942  330933  330939      27
  330954  330909  330903  330906       1  330954  330909  330915  330918       2
  330954  330960  330966  330969       1  330957  330954  330909  330912      36
  330957  330954 -330909  330912       1  330957  330954 -330909  330912      37
  330957  330954  330960  330963      31  330957  330954 -330960  330963      18
  330837  330897  330903  330906      18  330840  330837  330831  330834       1
  330840  330837  330897  330903       1  330843  330837  330831  330834       1
  330846  330843  330837  330831       2  330846  330843  330837  330840       2
  330849  330843  330837  330831       2  330849  330843  330837  330840       2
  330852  330843  330837  330840       2  330855  330852  330843  330837      26
  330855  330852  330843  330846      27  330855  330852  330843  330849      27
  330858  330852  330843  330837      26  330858  330852  330843  330846      27
  330858  330852  330843  330849      27  330861  330852  330843  330846      26
  330861  330852  330843  330849      26  330864  330861  330852  330843       2
  330864  330861  330852  330855       2  330864  330861  330852  330858       2
  330867  330861  330852  330843       2  330867  330861  330852  330855       2
  330867  330861  330852  330858       2  330870  330861  330852  330855       2
  330870  330861  330852  330858       2  330873  330870  330861  330852       9
  330873  330870  330861  330864       9  330873  330870  330861  330867       9
  330876  330870  330861  330864       9  330876  330870  330861  330867       9
  330879  330876  330870  330873      78  330879  330876 -330870  330873      17
  330882  330879  330876  330870      78  330882  330879 -330876  330870      17
  330885  330879  330876  330870      78  330885  330879 -330876  330870      17
  330888  330876  330870  330873      78  330888  330876 -330870  330873      17
  330888  330876  330879  330882      78  330888  330876 -330879  330882      17
  330888  330876  330879  330885      78  330888  330876 -330879  330885      17
  330891  330888  330876  330870      78  330891  330888 -330876  330870      17
  330891  330888  330876  330879      78  330891  330888 -330876  330879      17
  330894  330888  330876  330870      78  330894  330888 -330876  330870      17
  330894  330888  330876  330879      78  330894  330888 -330876  330879      17
  330897  330837  330831  330834       1  330897  330837  330843  330846       2
  330897  330837  330843  330849       2  330897  330903  330909  330912       1
  330900  330897  330837  330840      36  330900  330897 -330837  330840       1
  330900  330897 -330837  330840      37  330900  330897  330903  330906      31
  330900  330897 -330903  330906      18  330771  330825  330831  330834      18
  330774  330771  330765  330768       1  330774  330771  330825  330831       1
  330777  330771  330765  330768       1  330780  330777  330771  330765       2
  330780  330777  330771  330774       2  330783  330777  330771  330765       2
  330783  330777  330771  330774       2  330786  330777  330771  330774       2
  330789  330786  330777  330771      26  330789  330786  330777  330780      27
  330789  330786  330777  330783      27  330792  330786  330777  330771      26
  330792  330786  330777  330780      27  330792  330786  330777  330783      27
  330795  330786  330777  330780      26  330795  330786  330777  330783      26
  330798  330795  330786  330777      26  330798  330795  330786  330789      27
  330798  330795  330786  330792      27  330801  330795  330786  330777      26
  330801  330795  330786  330789      27  330801  330795  330786  330792      27
  330804  330795  330786  330789      26  330804  330795  330786  330792      26
  330807  330804  330795  330786       2  330807  330804  330795  330798       2
  330807  330804  330795  330801       2  330810  330804  330795  330786       2
  330810  330804  330795  330798       2  330810  330804  330795  330801       2
  330813  330804  330795  330798       2  330813  330804  330795  330801       2
  330816  330813  330804  330795       2  330816  330813  330804  330807       2
  330816  330813  330804  330810       2  330819  330813  330804  330795       2
  330819  330813  330804  330807       2  330819  330813  330804  330810       2
  330822  330813  330804  330795       2  330822  330813  330804  330807       2
  330822  330813  330804  330810       2  330825  330771  330765  330768       1
  330825  330771  330777  330780       2  330825  330771  330777  330783       2
  330825  330831  330837  330840       1  330828  330825  330771  330774      36
  330828  330825 -330771  330774       1  330828  330825 -330771  330774      37
  330828  330825  330831  330834      31  330828  330825 -330831  330834      18
  330726  330759  330765  330768      18  330729  330726  330720  330723       1
  330729  330726  330759  330765       1  330732  330726  330720  330723       1
  330735  330732  330726  330720       2  330735  330732  330726  330729       2
  330738  330732  330726  330720       2  330738  330732  330726  330729       2
  330741  330732  330726  330729       2  330744  330741  330732  330726      26
  330744  330741  330732  330735      27  330744  330741  330732  330738      27
  330747  330741  330732  330726      26  330747  330741  330732  330735      27
  330747  330741  330732  330738      27  330750  330741  330732  330735       2
  330750  330741  330732  330738       2  330753  330750  330741  330744       1
  330753  330750  330741  330747       1  330756  330750  330741  330744       1
  330756  330750  330741  330747       1  330759  330726  330720  330723       1
  330759  330726  330732  330735       2  330759  330726  330732  330738       2
  330759  330765  330771  330774       1  330762  330759  330726  330729      36
  330762  330759 -330726  330729       1  330762  330759 -330726  330729      37
  330762  330759  330765  330768      31  330762  330759 -330765  330768      18
  330669  330714  330720  330723      18  330672  330669  330663  330666       1
  330672  330669  330714  330720       1  330675  330669  330663  330666       1
  330678  330675  330669  330663       2  330678  330675  330669  330672       2
  330681  330675  330669  330672       2  330684  330681  330675  330669      26
  330684  330681  330675  330678      27  330687  330681  330675  330669      26
  330687  330681  330675  330678      27  330690  330681  330675  330669      26
  330690  330681  330675  330678      27  330693  330675  330669  330672       2
  330693  330675  330681  330684      26  330693  330675  330681  330687      26
  330693  330675  330681  330690      26  330696  330693  330675  330669      26
  330696  330693  330675  330678      27  330696  330693  330675  330681      26
  330699  330693  330675  330669      26  330699  330693  330675  330678      27
  330699  330693  330675  330681      26  330702  330693  330675  330678      26
  330705  330702  330693  330675      26  330705  330702  330693  330696      27
  330705  330702  330693  330699      27  330708  330702  330693  330675      26
  330708  330702  330693  330696      27  330708  330702  330693  330699      27
  330711  330702  330693  330675      26  330711  330702  330693  330696      27
  330711  330702  330693  330699      27  330714  330669  330663  330666       1
  330714  330669  330675  330678       2  330714  330720  330726  330729       1
  330717  330714  330669  330672      36  330717  330714 -330669  330672       1
  330717  330714 -330669  330672      37  330717  330714  330720  330723      31
  330717  330714 -330720  330723      18  330618  330657  330663  330666      18
  330621  330618  330612  330615       1  330621  330618  330657  330663       1
  330624  330618  330612  330615       1  330627  330624  330618  330612       2
  330627  330624  330618  330621       2  330630  330624  330618  330612       2
  330630  330624  330618  330621       2  330633  330624  330618  330621       2
  330636  330633  330624  330618      26  330636  330633  330624  330627      27
  330636  330633  330624  330630      27  330639  330633  330624  330618      26
  330639  330633  330624  330627      27  330639  330633  330624  330630      27
  330642  330633  330624  330627       2  330642  330633  330624  330630       2
  330645  330642  330633  330636      36  330645  330642 -330633  330636       1
  330645  330642 -330633  330636      37  330645  330642  330633  330639      36
  330645  330642 -330633  330639       1  330645  330642 -330633  330639      37
  330648  330642  330633  330636       1  330648  330642  330633  330639       1
  330651  330648  330642  330633      18  330651  330648  330642  330645      31
  330651  330648 -330642  330645      18  330654  330648  330642  330633      18
  330654  330648  330642  330645      31  330654  330648 -330642  330645      18
  330657  330618  330612  330615       1  330657  330618  330624  330627       2
  330657  330618  330624  330630       2  330657  330663  330669  330672       1
  330660  330657  330618  330621      36  330660  330657 -330618  330621       1
  330660  330657 -330618  330621      37  330660  330657  330663  330666      31
  330660  330657 -330663  330666      18  330588  330606  330612  330615      18
  330591  330588  330582  330585       1  330591  330588  330606  330612       1
  330594  330588  330582  330585       1  330597  330594  330588  330582       2
  330597  330594  330588  330591       2  330600  330594  330588  330582       2
  330600  330594  330588  330591       2  330603  330594  330588  330582       2
  330603  330594  330588  330591       2  330606  330588  330582  330585       1
  330606  330588  330594  330597       2  330606  330588  330594  330600       2
  330606  330588  330594  330603       2  330606  330612  330618  330621       1
  330609  330606  330588  330591      36  330609  330606 -330588  330591       1
  330609  330606 -330588  330591      37  330609  330606  330612  330615      31
  330609  330606 -330612  330615      18  330522  330576  330582  330585      18
  330525  330522  330516  330519       1  330525  330522  330576  330582       1
  330528  330522  330516  330519       1  330531  330528  330522  330516       2
  330531  330528  330522  330525       2  330534  330528  330522  330516       2
  330534  330528  330522  330525       2  330537  330528  330522  330525       2
  330540  330537  330528  330522      26  330540  330537  330528  330531      27
  330540  330537  330528  330534      27  330543  330537  330528  330522      26
  330543  330537  330528  330531      27  330543  330537  330528  330534      27
  330546  330537  330528  330531      26  330546  330537  330528  330534      26
  330549  330546  330537  330528      26  330549  330546  330537  330540      27
  330549  330546  330537  330543      27  330552  330546  330537  330528      26
  330552  330546  330537  330540      27  330552  330546  330537  330543      27
  330555  330546  330537  330540      26  330555  330546  330537  330543      26
  330558  330555  330546  330537       2  330558  330555  330546  330549       2
  330558  330555  330546  330552       2  330561  330555  330546  330537       2
  330561  330555  330546  330549       2  330561  330555  330546  330552       2
  330564  330555  330546  330549       2  330564  330555  330546  330552       2
  330567  330564  330555  330546       2  330567  330564  330555  330558       2
  330567  330564  330555  330561       2  330570  330564  330555  330546       2
  330570  330564  330555  330558       2  330570  330564  330555  330561       2
  330573  330564  330555  330546       2  330573  330564  330555  330558       2
  330573  330564  330555  330561       2  330576  330522  330516  330519       1
  330576  330522  330528  330531       2  330576  330522  330528  330534       2
  330576  330582  330588  330591       1  330579  330576  330522  330525      36
  330579  330576 -330522  330525       1  330579  330576 -330522  330525      37
  330579  330576  330582  330585      31  330579  330576 -330582  330585      18
  330486  330510  330516  330519      18  330489  330486  330480  330483       1
  330489  330486  330510  330516       1  330492  330486  330480  330483       1
  330495  330492  330486  330480       2  330495  330492  330486  330489       2
  330498  330492  330486  330480       2  330498  330492  330486  330489       2
  330501  330492  330486  330489       2  330504  330501  330492  330495       1
  330504  330501  330492  330498       1  330507  330501  330492  330495       1
  330507  330501  330492  330498       1  330510  330486  330480  330483       1
  330510  330486  330492  330495       2  330510  330486  330492  330498       2
  330510  330516  330522  330525       1  330513  330510  330486  330489      36
  330513  330510 -330486  330489       1  330513  330510 -330486  330489      37
  330513  330510  330516  330519      31  330513  330510 -330516  330519      18
  330465  330474  330480  330483      18  330468  330465  330459  330462       1
  330468  330465  330474  330480       1  330471  330465  330459  330462       1
  330471  330465  330474  330480       1  330474  330465  330459  330462       1
  330474  330480  330486  330489       1  330477  330474  330465  330468      36
  330477  330474 -330465  330468       1  330477  330474 -330465  330468      37
  330477  330474  330465  330471      36  330477  330474 -330465  330471       1
  330477  330474 -330465  330471      37  330477  330474  330480  330483      31
  330477  330474 -330480  330483      18  330399  330453  330459  330462      18
  330402  330399  330393  330396       1  330402  330399  330453  330459       1
  330405  330399  330393  330396       1  330408  330405  330399  330393       2
  330408  330405  330399  330402       2  330411  330405  330399  330393       2
  330411  330405  330399  330402       2  330414  330405  330399  330402       2
  330417  330414  330405  330399      26  330417  330414  330405  330408      27
  330417  330414  330405  330411      27  330420  330414  330405  330399      26
  330420  330414  330405  330408      27  330420  330414  330405  330411      27
  330423  330414  330405  330408      26  330423  330414  330405  330411      26
  330426  330423  330414  330405      26  330426  330423  330414  330417      27
  330426  330423  330414  330420      27  330429  330423  330414  330405      26
  330429  330423  330414  330417      27  330429  330423  330414  330420      27
  330432  330423  330414  330417      26  330432  330423  330414  330420      26
  330435  330432  330423  330414       2  330435  330432  330423  330426       2
  330435  330432  330423  330429       2  330438  330432  330423  330414       2
  330438  330432  330423  330426       2  330438  330432  330423  330429       2
  330441  330432  330423  330426       2  330441  330432  330423  330429       2
  330444  330441  330432  330423       2  330444  330441  330432  330435       2
  330444  330441  330432  330438       2  330447  330441  330432  330423       2
  330447  330441  330432  330435       2  330447  330441  330432  330438       2
  330450  330441  330432  330423       2  330450  330441  330432  330435       2
  330450  330441  330432  330438       2  330453  330399  330393  330396       1
  330453  330399  330405  330408       2  330453  330399  330405  330411       2
  330453  330459  330465  330468       1  330453  330459  330465  330471       1
  330456  330453  330399  330402      36  330456  330453 -330399  330402       1
  330456  330453 -330399  330402      37  330456  330453  330459  330462      31
  330456  330453 -330459  330462      18  330378  330387  330393  330396      18
  330381  330378  330372  330375       1  330381  330378  330387  330393       1
  330384  330378  330372  330375       1  330384  330378  330387  330393       1
  330387  330378  330372  330375       1  330387  330393  330399  330402       1
  330390  330387  330378  330381      36  330390  330387 -330378  330381       1
  330390  330387 -330378  330381      37  330390  330387  330378  330384      36
  330390  330387 -330378  330384       1  330390  330387 -330378  330384      37
  330390  330387  330393  330396      31  330390  330387 -330393  330396      18
  330312  330366  330372  330375      18  330315  330312  330306  330309       1
  330315  330312  330366  330372       1  330318  330312  330306  330309       1
  330321  330318  330312  330306       2  330321  330318  330312  330315       2
  330324  330318  330312  330306       2  330324  330318  330312  330315       2
  330327  330318  330312  330315       2  330330  330327  330318  330312      26
  330330  330327  330318  330321      27  330330  330327  330318  330324      27
  330333  330327  330318  330312      26  330333  330327  330318  330321      27
  330333  330327  330318  330324      27  330336  330327  330318  330321      26
  330336  330327  330318  330324      26  330339  330336  330327  330318      26
  330339  330336  330327  330330      27  330339  330336  330327  330333      27
  330342  330336  330327  330318      26  330342  330336  330327  330330      27
  330342  330336  330327  330333      27  330345  330336  330327  330330      26
  330345  330336  330327  330333      26  330348  330345  330336  330327       2
  330348  330345  330336  330339       2  330348  330345  330336  330342       2
  330351  330345  330336  330327       2  330351  330345  330336  330339       2
  330351  330345  330336  330342       2  330354  330345  330336  330339       2
  330354  330345  330336  330342       2  330357  330354  330345  330336       2
  330357  330354  330345  330348       2  330357  330354  330345  330351       2
  330360  330354  330345  330336       2  330360  330354  330345  330348       2
  330360  330354  330345  330351       2  330363  330354  330345  330336       2
  330363  330354  330345  330348       2  330363  330354  330345  330351       2
  330366  330312  330306  330309       1  330366  330312  330318  330321       2
  330366  330312  330318  330324       2  330366  330372  330378  330381       1
  330366  330372  330378  330384       1  330369  330366  330312  330315      36
  330369  330366 -330312  330315       1  330369  330366 -330312  330315      37
  330369  330366  330372  330375      31  330369  330366 -330372  330375      18
  330255  330300  330306  330309      18  330258  330255  330249  330252       1
  330258  330255  330300  330306       1  330261  330255  330249  330252       1
  330264  330261  330255  330249       2  330264  330261  330255  330258       2
  330267  330261  330255  330249       2  330267  330261  330255  330258       2
  330270  330261  330255  330258       2  330273  330270  330261  330255      26
  330273  330270  330261  330264      27  330273  330270  330261  330267      27
  330276  330270  330261  330264      26  330276  330270  330261  330267      26
  330279  330276  330270  330261      26  330279  330276  330270  330273      27
  330282  330276  330270  330261      26  330282  330276  330270  330273      27
  330285  330276  330270  330261      26  330285  330276  330270  330273      27
  330288  330270  330261  330264      26  330288  330270  330261  330267      26
  330288  330270  330276  330279      26  330288  330270  330276  330282      26
  330288  330270  330276  330285      26  330291  330288  330270  330261      26
  330291  330288  330270  330273      27  330291  330288  330270  330276      26
  330294  330288  330270  330261      26  330294  330288  330270  330273      27
  330294  330288  330270  330276      26  330297  330288  330270  330261      26
  330297  330288  330270  330273      27  330297  330288  330270  330276      26
  330300  330255  330249  330252       1  330300  330255  330261  330264       2
  330300  330255  330261  330267       2  330300  330306  330312  330315       1
  330303  330300  330255  330258      36  330303  330300 -330255  330258       1
  330303  330300 -330255  330258      37  330303  330300  330306  330309      31
  330303  330300 -330306  330309      18  330198  330243  330249  330252      18
  330201  330198  330192  330195       1  330201  330198  330243  330249       1
  330204  330198  330192  330195       1  330207  330204  330198  330192       2
  330207  330204  330198  330201       2  330210  330204  330198  330192       2
  330210  330204  330198  330201       2  330213  330204  330198  330201       2
  330216  330213  330204  330198      26  330216  330213  330204  330207      27
  330216  330213  330204  330210      27  330219  330213  330204  330207      26
  330219  330213  330204  330210      26  330222  330219  330213  330204      26
  330222  330219  330213  330216      27  330225  330219  330213  330204      26
  330225  330219  330213  330216      27  330228  330219  330213  330204      26
  330228  330219  330213  330216      27  330231  330213  330204  330207      26
  330231  330213  330204  330210      26  330231  330213  330219  330222      26
  330231  330213  330219  330225      26  330231  330213  330219  330228      26
  330234  330231  330213  330204      26  330234  330231  330213  330216      27
  330234  330231  330213  330219      26  330237  330231  330213  330204      26
  330237  330231  330213  330216      27  330237  330231  330213  330219      26
  330240  330231  330213  330204      26  330240  330231  330213  330216      27
  330240  330231  330213  330219      26  330243  330198  330192  330195       1
  330243  330198  330204  330207       2  330243  330198  330204  330210       2
  330243  330249  330255  330258       1  330246  330243  330198  330201      36
  330246  330243 -330198  330201       1  330246  330243 -330198  330201      37
  330246  330243  330249  330252      31  330246  330243 -330249  330252      18
  330147  330186  330192  330195      18  330150  330147  330141  330144       1
  330150  330147  330186  330192       1  330153  330147  330141  330144       1
  330156  330153  330147  330141       2  330156  330153  330147  330150       2
  330159  330153  330147  330141       2  330159  330153  330147  330150       2
  330162  330153  330147  330150       2  330165  330162  330153  330147       2
  330165  330162  330153  330156       2  330165  330162  330153  330159       2
  330168  330162  330153  330147       2  330168  330162  330153  330156       2
  330168  330162  330153  330159       2  330171  330162  330153  330156       2
  330171  330162  330153  330159       2  330174  330171  330162  330165     135
  330174  330171  330162  330168     135  330177  330174  330171  330162     135
  330180  330174  330171  330162     135  330183  330174  330171  330162     135
  330186  330147  330141  330144       1  330186  330147  330153  330156       2
  330186  330147  330153  330159       2  330186  330192  330198  330201       1
  330189  330186  330147  330150      36  330189  330186 -330147  330150       1
  330189  330186 -330147  330150      37  330189  330186  330192  330195      31
  330189  330186 -330192  330195      18  330117  330135  330141  330144      18
  330120  330117  330111  330114       1  330120  330117  330135  330141       1
  330123  330117  330111  330114       1  330126  330123  330117  330111       2
  330126  330123  330117  330120       2  330129  330123  330117  330111       2
  330129  330123  330117  330120       2  330132  330123  330117  330111       2
  330132  330123  330117  330120       2  330135  330117  330111  330114       1
  330135  330117  330123  330126       2  330135  330117  330123  330129       2
  330135  330117  330123  330132       2  330135  330141  330147  330150       1
  330138  330135  330117  330120      36  330138  330135 -330117  330120       1
  330138  330135 -330117  330120      37  330138  330135  330141  330144      31
  330138  330135 -330141  330144      18  330081  330105  330111  330114      18
  330084  330081  330075  330078       1  330084  330081  330105  330111       1
  330087  330081  330075  330078       1  330090  330087  330081  330075       2
  330090  330087  330081  330084       2  330093  330087  330081  330075       2
  330093  330087  330081  330084       2  330096  330087  330081  330084       2
  330099  330096  330087  330090       1  330099  330096  330087  330093       1
  330102  330096  330087  330090       1  330102  330096  330087  330093       1
  330105  330081  330075  330078       1  330105  330081  330087  330090       2
  330105  330081  330087  330093       2  330105  330111  330117  330120       1
  330108  330105  330081  330084      36  330108  330105 -330081  330084       1
  330108  330105 -330081  330084      37  330108  330105  330111  330114      31
  330108  330105 -330111  330114      18  330045  330069  330075  330078      18
  330048  330045  330039  330042       1  330048  330045  330069  330075       1
  330051  330045  330039  330042       1  330054  330051  330045  330039       2
  330054  330051  330045  330048       2  330057  330051  330045  330039       2
  330057  330051  330045  330048       2  330060  330051  330045  330048       2
  330063  330060  330051  330054       1  330063  330060  330051  330057       1
  330066  330060  330051  330054       1  330066  330060  330051  330057       1
  330069  330045  330039  330042       1  330069  330045  330051  330054       2
  330069  330045  330051  330057       2  330069  330075  330081  330084       1
  330072  330069  330045  330048      36  330072  330069 -330045  330048       1
  330072  330069 -330045  330048      37  330072  330069  330075  330078      31
  330072  330069 -330075  330078      18  329979  330033  330039  330042      18
  329982  329979  329973  329976       1  329982  329979  330033  330039       1
  329985  329979  329973  329976       1  329988  329985  329979  329973       2
  329988  329985  329979  329982       2  329991  329985  329979  329973       2
  329991  329985  329979  329982       2  329994  329985  329979  329982       2
  329997  329994  329985  329979      26  329997  329994  329985  329988      27
  329997  329994  329985  329991      27  330000  329994  329985  329979      26
  330000  329994  329985  329988      27  330000  329994  329985  329991      27
  330003  329994  329985  329988      26  330003  329994  329985  329991      26
  330006  330003  329994  329985      26  330006  330003  329994  329997      27
  330006  330003  329994  330000      27  330009  330003  329994  329985      26
  330009  330003  329994  329997      27  330009  330003  329994  330000      27
  330012  330003  329994  329997      26  330012  330003  329994  330000      26
  330015  330012  330003  329994       2  330015  330012  330003  330006       2
  330015  330012  330003  330009       2  330018  330012  330003  329994       2
  330018  330012  330003  330006       2  330018  330012  330003  330009       2
  330021  330012  330003  330006       2  330021  330012  330003  330009       2
  330024  330021  330012  330003       2  330024  330021  330012  330015       2
  330024  330021  330012  330018       2  330027  330021  330012  330003       2
  330027  330021  330012  330015       2  330027  330021  330012  330018       2
  330030  330021  330012  330003       2  330030  330021  330012  330015       2
  330030  330021  330012  330018       2  330033  329979  329973  329976       1
  330033  329979  329985  329988       2  330033  329979  329985  329991       2
  330033  330039  330045  330048       1  330036  330033  329979  329982      36
  330036  330033 -329979  329982       1  330036  330033 -329979  329982      37
  330036  330033  330039  330042      31  330036  330033 -330039  330042      18
  329937  329967  329973  329976      18  329940  329937  329931  329934       1
  329940  329937  329967  329973       1  329943  329937  329931  329934       1
  329946  329943  329937  329931       2  329946  329943  329937  329940       2
  329949  329943  329937  329940       2  329952  329949  329943  329937      26
  329952  329949  329943  329946       2  329955  329949  329943  329937      26
  329955  329949  329943  329946       2  329958  329949  329943  329937      26
  329958  329949  329943  329946       2  329961  329943  329937  329940      83
  329961  329943 -329937  329940       9  329961  329943  329949  329952      83
  329961  329943 -329949  329952       9  329961  329943  329949  329955      83
  329961  329943 -329949  329955       9  329961  329943  329949  329958      83
  329961  329943 -329949  329958       9  329964  329961  329943  329937      84
  329964  329961 -329943  329937      85  329964  329961 -329943  329937      86
  329964  329961 -329943  329937      87  329964  329961  329943  329946      88
  329964  329961  329943  329949      89  329964  329961 -329943  329949      90
  329964  329961 -329943  329949      86  329964  329961 -329943  329949      91
  329967  329937  329931  329934       1  329967  329937  329943  329946       2
  329967  329973  329979  329982       1  329970  329967  329937  329940      36
  329970  329967 -329937  329940       1  329970  329967 -329937  329940      37
  329970  329967  329973  329976      31  329970  329967 -329973  329976      18
  329889  329925  329931  329934      18  329892  329889  329883  329886       1
  329892  329889  329925  329931       1  329895  329889  329883  329886       1
  329898  329895  329889  329883       2  329898  329895  329889  329892       2
  329901  329895  329889  329892       2  329904  329901  329895  329889      26
  329904  329901  329895  329898      27  329907  329901  329895  329889      26
  329907  329901  329895  329898      27  329910  329901  329895  329889      26
  329910  329901  329895  329898      27  329913  329895  329889  329892       2
  329913  329895  329901  329904      26  329913  329895  329901  329907      26
  329913  329895  329901  329910      26  329916  329913  329895  329889      26
  329916  329913  329895  329898      27  329916  329913  329895  329901      26
  329919  329913  329895  329889      26  329919  329913  329895  329898      27
  329919  329913  329895  329901      26  329922  329913  329895  329889      26
  329922  329913  329895  329898      27  329922  329913  329895  329901      26
  329925  329889  329883  329886       1  329925  329889  329895  329898       2
  329925  329931  329937  329940       1  329928  329925  329889  329892      36
  329928  329925 -329889  329892       1  329928  329925 -329889  329892      37
  329928  329925  329931  329934      31  329928  329925 -329931  329934      18
  329832  329877  329883  329886      18  329835  329832  329826  329829       1
  329835  329832  329877  329883       1  329838  329832  329826  329829       1
  329841  329838  329832  329826       2  329841  329838  329832  329835       2
  329844  329838  329832  329835       2  329847  329844  329838  329832      26
  329847  329844  329838  329841      27  329850  329844  329838  329832      26
  329850  329844  329838  329841      27  329853  329844  329838  329832      26
  329853  329844  329838  329841      27  329856  329838  329832  329835       2
  329856  329838  329844  329847      26  329856  329838  329844  329850      26
  329856  329838  329844  329853      26  329859  329856  329838  329832      26
  329859  329856  329838  329841      27  329859  329856  329838  329844      26
  329862  329856  329838  329832      26  329862  329856  329838  329841      27
  329862  329856  329838  329844      26  329865  329856  329838  329841      26
  329868  329865  329856  329838      26  329868  329865  329856  329859      27
  329868  329865  329856  329862      27  329871  329865  329856  329838      26
  329871  329865  329856  329859      27  329871  329865  329856  329862      27
  329874  329865  329856  329838      26  329874  329865  329856  329859      27
  329874  329865  329856  329862      27  329877  329832  329826  329829       1
  329877  329832  329838  329841       2  329877  329883  329889  329892       1
  329880  329877  329832  329835      36  329880  329877 -329832  329835       1
  329880  329877 -329832  329835      37  329880  329877  329883  329886      31
  329880  329877 -329883  329886      18  329784  329820  329826  329829      18
  329787  329784  329778  329781       1  329787  329784  329820  329826       1
  329790  329784  329778  329781       1  329793  329790  329784  329778       2
  329793  329790  329784  329787       2  329796  329790  329784  329787       2
  329799  329796  329790  329784      26  329799  329796  329790  329793      27
  329802  329796  329790  329784      26  329802  329796  329790  329793      27
  329805  329796  329790  329784      26  329805  329796  329790  329793      27
  329808  329790  329784  329787       2  329808  329790  329796  329799      26
  329808  329790  329796  329802      26  329808  329790  329796  329805      26
  329811  329808  329790  329784      26  329811  329808  329790  329793      27
  329811  329808  329790  329796      26  329814  329808  329790  329784      26
  329814  329808  329790  329793      27  329814  329808  329790  329796      26
  329817  329808  329790  329784      26  329817  329808  329790  329793      27
  329817  329808  329790  329796      26  329820  329784  329778  329781       1
  329820  329784  329790  329793       2  329820  329826  329832  329835       1
  329823  329820  329784  329787      36  329823  329820 -329784  329787       1
  329823  329820 -329784  329787      37  329823  329820  329826  329829      31
  329823  329820 -329826  329829      18  329739  329772  329778  329781      18
  329742  329739  329733  329736       1  329742  329739  329772  329778       1
  329745  329739  329733  329736       1  329748  329745  329739  329733       2
  329748  329745  329739  329742       2  329751  329745  329739  329733       2
  329751  329745  329739  329742       2  329754  329745  329739  329742       2
  329757  329754  329745  329739      26  329757  329754  329745  329748      27
  329757  329754  329745  329751      27  329760  329754  329745  329739      26
  329760  329754  329745  329748      27  329760  329754  329745  329751      27
  329763  329754  329745  329748       2  329763  329754  329745  329751       2
  329766  329763  329754  329757       1  329766  329763  329754  329760       1
  329769  329763  329754  329757       1  329769  329763  329754  329760       1
  329772  329739  329733  329736       1  329772  329739  329745  329748       2
  329772  329739  329745  329751       2  329772  329778  329784  329787       1
  329775  329772  329739  329742      36  329775  329772 -329739  329742       1
  329775  329772 -329739  329742      37  329775  329772  329778  329781      31
  329775  329772 -329778  329781      18  329718  329727  329733  329736      18
  329721  329718  329712  329715       1  329721  329718  329727  329733       1
  329724  329718  329712  329715       1  329724  329718  329727  329733       1
  329727  329718  329712  329715       1  329727  329733  329739  329742       1
  329730  329727  329718  329721      36  329730  329727 -329718  329721       1
  329730  329727 -329718  329721      37  329730  329727  329718  329724      36
  329730  329727 -329718  329724       1  329730  329727 -329718  329724      37
  329730  329727  329733  329736      31  329730  329727 -329733  329736      18
  329670  329706  329712  329715      18  329673  329670  329664  329667       1
  329673  329670  329706  329712       1  329676  329670  329664  329667       1
  329679  329676  329670  329664       2  329679  329676  329670  329673       2
  329682  329676  329670  329673       2  329685  329682  329676  329670      26
  329685  329682  329676  329679      27  329688  329682  329676  329670      26
  329688  329682  329676  329679      27  329691  329682  329676  329670      26
  329691  329682  329676  329679      27  329694  329676  329670  329673       2
  329694  329676  329682  329685      26  329694  329676  329682  329688      26
  329694  329676  329682  329691      26  329697  329694  329676  329670      26
  329697  329694  329676  329679      27  329697  329694  329676  329682      26
  329700  329694  329676  329670      26  329700  329694  329676  329679      27
  329700  329694  329676  329682      26  329703  329694  329676  329670      26
  329703  329694  329676  329679      27  329703  329694  329676  329682      26
  329706  329670  329664  329667       1  329706  329670  329676  329679       2
  329706  329712  329718  329721       1  329706  329712  329718  329724       1
  329709  329706  329670  329673      36  329709  329706 -329670  329673       1
  329709  329706 -329670  329673      37  329709  329706  329712  329715      31
  329709  329706 -329712  329715      18  329604  329658  329664  329667      18
  329607  329604  329598  329601       1  329607  329604  329658  329664       1
  329610  329604  329598  329601       1  329613  329610  329604  329598       2
  329613  329610  329604  329607       2  329616  329610  329604  329598       2
  329616  329610  329604  329607       2  329619  329610  329604  329607       2
  329622  329619  329610  329604      26  329622  329619  329610  329613      27
  329622  329619  329610  329616      27  329625  329619  329610  329604      26
  329625  329619  329610  329613      27  329625  329619  329610  329616      27
  329628  329619  329610  329613      26  329628  329619  329610  329616      26
  329631  329628  329619  329610      26  329631  329628  329619  329622      27
  329631  329628  329619  329625      27  329634  329628  329619  329610      26
  329634  329628  329619  329622      27  329634  329628  329619  329625      27
  329637  329628  329619  329622      26  329637  329628  329619  329625      26
  329640  329637  329628  329619       2  329640  329637  329628  329631       2
  329640  329637  329628  329634       2  329643  329637  329628  329619       2
  329643  329637  329628  329631       2  329643  329637  329628  329634       2
  329646  329637  329628  329631       2  329646  329637  329628  329634       2
  329649  329646  329637  329628       2  329649  329646  329637  329640       2
  329649  329646  329637  329643       2  329652  329646  329637  329628       2
  329652  329646  329637  329640       2  329652  329646  329637  329643       2
  329655  329646  329637  329628       2  329655  329646  329637  329640       2
  329655  329646  329637  329643       2  329658  329604  329598  329601       1
  329658  329604  329610  329613       2  329658  329604  329610  329616       2
  329658  329664  329670  329673       1  329661  329658  329604  329607      36
  329661  329658 -329604  329607       1  329661  329658 -329604  329607      37
  329661  329658  329664  329667      31  329661  329658 -329664  329667      18
  329583  329592  329598  329601      18  329586  329583  329577  329580       1
  329586  329583  329592  329598       1  329589  329583  329577  329580       1
  329589  329583  329592  329598       1  329592  329583  329577  329580       1
  329592  329598  329604  329607       1  329595  329592  329583  329586      36
  329595  329592 -329583  329586       1  329595  329592 -329583  329586      37
  329595  329592  329583  329589      36  329595  329592 -329583  329589       1
  329595  329592 -329583  329589      37  329595  329592  329598  329601      31
  329595  329592 -329598  329601      18  329526  329571  329577  329580      18
  329529  329526  329520  329523       1  329529  329526  329571  329577       1
  329532  329526  329520  329523       1  329535  329532  329526  329520       2
  329535  329532  329526  329529       2  329538  329532  329526  329520       2
  329538  329532  329526  329529       2  329541  329532  329526  329529       2
  329544  329541  329532  329526      26  329544  329541  329532  329535      27
  329544  329541  329532  329538      27  329547  329541  329532  329535      26
  329547  329541  329532  329538      26  329550  329547  329541  329532      26
  329550  329547  329541  329544      27  329553  329547  329541  329532      26
  329553  329547  329541  329544      27  329556  329547  329541  329532      26
  329556  329547  329541  329544      27  329559  329541  329532  329535      26
  329559  329541  329532  329538      26  329559  329541  329547  329550      26
  329559  329541  329547  329553      26  329559  329541  329547  329556      26
  329562  329559  329541  329532      26  329562  329559  329541  329544      27
  329562  329559  329541  329547      26  329565  329559  329541  329532      26
  329565  329559  329541  329544      27  329565  329559  329541  329547      26
  329568  329559  329541  329532      26  329568  329559  329541  329544      27
  329568  329559  329541  329547      26  329571  329526  329520  329523       1
  329571  329526  329532  329535       2  329571  329526  329532  329538       2
  329571  329577  329583  329586       1  329571  329577  329583  329589       1
  329574  329571  329526  329529      36  329574  329571 -329526  329529       1
  329574  329571 -329526  329529      37  329574  329571  329577  329580      31
  329574  329571 -329577  329580      18  329490  329514  329520  329523      18
  329493  329490  329484  329487       1  329493  329490  329514  329520       1
  329496  329490  329484  329487       1  329499  329496  329490  329484       2
  329499  329496  329490  329493       2  329502  329496  329490  329484       2
  329502  329496  329490  329493       2  329505  329496  329490  329493       2
  329508  329505  329496  329499       1  329508  329505  329496  329502       1
  329511  329505  329496  329499       1  329511  329505  329496  329502       1
  329514  329490  329484  329487       1  329514  329490  329496  329499       2
  329514  329490  329496  329502       2  329514  329520  329526  329529       1
  329517  329514  329490  329493      36  329517  329514 -329490  329493       1
  329517  329514 -329490  329493      37  329517  329514  329520  329523      31
  329517  329514 -329520  329523      18  329439  329478  329484  329487      18
  329442  329439  329433  329436       1  329442  329439  329478  329484       1
  329445  329439  329433  329436       1  329448  329445  329439  329433       2
  329448  329445  329439  329442       2  329451  329445  329439  329433       2
  329451  329445  329439  329442       2  329454  329445  329439  329442       2
  329457  329454  329445  329448       1  329457  329454  329445  329451       1
  329463  329460  329457  329454     189  329469  329466  329460  329457     191
  329469  329466  329460  329463     191  329469  329466  329472  329454     188
  329472  329454  329445  329448       1  329472  329454  329445  329451       1
  329472  329466  329460  329463     191  329475  329472  329454  329445     190
  329475  329472  329454  329457     190  329475  329472  329466  329460     188
  329475  329472  329466  329469     188  329478  329439  329433  329436       1
  329478  329439  329445  329448       2  329478  329439  329445  329451       2
  329478  329484  329490  329493       1  329481  329478  329439  329442      36
  329481  329478 -329439  329442       1  329481  329478 -329439  329442      37
  329481  329478  329484  329487      31  329481  329478 -329484  329487      18
  329406  329403  329394  329391       2  329406  329403  329394  329397       2
  329406  329403  329394  329400       2  329409  329403  329394  329391       2
  329409  329403  329394  329397       2  329409  329403  329394  329400       2
  329412  329403  329394  329397       2  329412  329403  329394  329400       2
  329415  329412  329403  329394      26  329415  329412  329403  329406      27
  329415  329412  329403  329409      27  329415  329412  329421  329391       2
  329418  329412  329403  329394      26  329418  329412  329403  329406      27
  329418  329412  329403  329409      27  329418  329412  329421  329391       2
  329421  329391  329394  329397       1  329421  329391  329394  329400       1
  329421  329412  329403  329406      26  329421  329412  329403  329409      26
  329421  329427  329433  329436      18  329424  329421  329391  329394       1
  329424  329421  329412  329403       2  329424  329421  329412  329415       2
  329424  329421  329412  329418       2  329424  329421  329427  329433       1
  329427  329421  329412  329415       2  329427  329421  329412  329418       2
  329427  329433  329439  329442       1  329430  329427  329421  329424      36
  329430  329427 -329421  329424       1  329430  329427 -329421  329424      37
  329430  329427  329433  329436      31  329430  329427 -329433  329436      18
  329349  329346  329340  329343       1  329349  329346  329385  329391       1
  329352  329346  329340  329343       1  329355  329352  329346  329340       2
  329355  329352  329346  329349       2  329358  329352  329346  329340       2
  329358  329352  329346  329349       2  329361  329352  329346  329349       2
  329364  329361  329352  329346      26  329364  329361  329352  329355      27
  329364  329361  329352  329358      27  329367  329361  329352  329346      26
  329367  329361  329352  329355      27  329367  329361  329352  329358      27
  329370  329361  329352  329355       2  329370  329361  329352  329358       2
  329373  329370  329361  329364      36  329373  329370 -329361  329364       1
  329373  329370 -329361  329364      37  329373  329370  329361  329367      36
  329373  329370 -329361  329367       1  329373  329370 -329361  329367      37
  329376  329370  329361  329364       1  329376  329370  329361  329367       1
  329379  329376  329370  329361      18  329379  329376  329370  329373      31
  329379  329376 -329370  329373      18  329382  329376  329370  329361      18
  329382  329376  329370  329373      31  329382  329376 -329370  329373      18
  329385  329346  329340  329343       1  329385  329346  329352  329355       2
  329385  329346  329352  329358       2  329385  329391  329394  329397       1
  329385  329391  329394  329400       1  329385  329391  329421  329424       1
  329388  329385  329346  329349      36  329388  329385 -329346  329349       1
  329388  329385 -329346  329349      37  329298  329334  329340  329343      18
  329301  329298  329292  329295       1  329301  329298  329334  329340       1
  329304  329298  329292  329295       1  329307  329304  329298  329292       2
  329307  329304  329298  329301       2  329310  329304  329298  329301       2
  329313  329310  329304  329298      26  329313  329310  329304  329307      27
  329316  329310  329304  329298      26  329316  329310  329304  329307      27
  329319  329310  329304  329298      26  329319  329310  329304  329307      27
  329322  329304  329298  329301       2  329322  329304  329310  329313      26
  329322  329304  329310  329316      26  329322  329304  329310  329319      26
  329325  329322  329304  329298      26  329325  329322  329304  329307      27
  329325  329322  329304  329310      26  329328  329322  329304  329298      26
  329328  329322  329304  329307      27  329328  329322  329304  329310      26
  329331  329322  329304  329298      26  329331  329322  329304  329307      27
  329331  329322  329304  329310      26  329334  329298  329292  329295       1
  329334  329298  329304  329307       2  329334  329340  329346  329349       1
  329337  329334  329298  329301      36  329337  329334 -329298  329301       1
  329337  329334 -329298  329301      37  329337  329334  329340  329343      31
  329337  329334 -329340  329343      18  329262  329286  329292  329295      18
  329265  329262  329256  329259       1  329265  329262  329286  329292       1
  329268  329262  329256  329259       1  329271  329268  329262  329256       2
  329271  329268  329262  329265       2  329274  329268  329262  329256       2
  329274  329268  329262  329265       2  329277  329268  329262  329265       2
  329280  329277  329268  329271       1  329280  329277  329268  329274       1
  329283  329277  329268  329271       1  329283  329277  329268  329274       1
  329286  329262  329256  329259       1  329286  329262  329268  329271       2
  329286  329262  329268  329274       2  329286  329292  329298  329301       1
  329289  329286  329262  329265      36  329289  329286 -329262  329265       1
  329289  329286 -329262  329265      37  329289  329286  329292  329295      31
  329289  329286 -329292  329295      18  329217  329250  329256  329259      18
  329220  329217  329211  329214       1  329220  329217  329250  329256       1
  329223  329217  329211  329214       1  329226  329223  329217  329211       2
  329226  329223  329217  329220       2  329229  329223  329217  329211       2
  329229  329223  329217  329220       2  329232  329223  329217  329220       2
  329235  329232  329223  329217      26  329235  329232  329223  329226      27
  329235  329232  329223  329229      27  329238  329232  329223  329217      26
  329238  329232  329223  329226      27  329238  329232  329223  329229      27
  329241  329232  329223  329226       2  329241  329232  329223  329229       2
  329244  329241  329232  329235       1  329244  329241  329232  329238       1
  329247  329241  329232  329235       1  329247  329241  329232  329238       1
  329250  329217  329211  329214       1  329250  329217  329223  329226       2
  329250  329217  329223  329229       2  329250  329256  329262  329265       1
  329253  329250  329217  329220      36  329253  329250 -329217  329220       1
  329253  329250 -329217  329220      37  329253  329250  329256  329259      31
  329253  329250 -329256  329259      18  329160  329205  329211  329214      18
  329163  329160  329154  329157       1  329163  329160  329205  329211       1
  329166  329160  329154  329157       1  329169  329166  329160  329154       2
  329169  329166  329160  329163       2  329172  329166  329160  329154       2
  329172  329166  329160  329163       2  329175  329166  329160  329163       2
  329178  329175  329166  329160      26  329178  329175  329166  329169      27
  329178  329175  329166  329172      27  329181  329175  329166  329169      26
  329181  329175  329166  329172      26  329184  329181  329175  329166      26
  329184  329181  329175  329178      27  329187  329181  329175  329166      26
  329187  329181  329175  329178      27  329190  329181  329175  329166      26
  329190  329181  329175  329178      27  329193  329175  329166  329169      26
  329193  329175  329166  329172      26  329193  329175  329181  329184      26
  329193  329175  329181  329187      26  329193  329175  329181  329190      26
  329196  329193  329175  329166      26  329196  329193  329175  329178      27
  329196  329193  329175  329181      26  329199  329193  329175  329166      26
  329199  329193  329175  329178      27  329199  329193  329175  329181      26
  329202  329193  329175  329166      26  329202  329193  329175  329178      27
  329202  329193  329175  329181      26  329205  329160  329154  329157       1
  329205  329160  329166  329169       2  329205  329160  329166  329172       2
  329205  329211  329217  329220       1  329208  329205  329160  329163      36
  329208  329205 -329160  329163       1  329208  329205 -329160  329163      37
  329208  329205  329211  329214      31  329208  329205 -329211  329214      18
  329118  329148  329154  329157      18  329121  329118  329112  329115       1
  329121  329118  329148  329154       1  329124  329118  329112  329115       1
  329127  329124  329118  329112       2  329127  329124  329118  329121       2
  329130  329124  329118  329112       2  329130  329124  329118  329121       2
  329133  329124  329118  329121       2  329136  329133  329124  329127      36
  329136  329133 -329124  329127       1  329136  329133 -329124  329127      37
  329136  329133  329124  329130      36  329136  329133 -329124  329130       1
  329136  329133 -329124  329130      37  329139  329133  329124  329127       1
  329139  329133  329124  329130       1  329142  329139  329133  329124      18
  329142  329139  329133  329136      31  329142  329139 -329133  329136      18
  329145  329139  329133  329124      18  329145  329139  329133  329136      31
  329145  329139 -329133  329136      18  329148  329118  329112  329115       1
  329148  329118  329124  329127       2  329148  329118  329124  329130       2
  329148  329154  329160  329163       1  329151  329148  329118  329121      36
  329151  329148 -329118  329121       1  329151  329148 -329118  329121      37
  329151  329148  329154  329157      31  329151  329148 -329154  329157      18
  329061  329106  329112  329115      18  329064  329061  329055  329058       1
  329064  329061  329106  329112       1  329067  329061  329055  329058       1
  329070  329067  329061  329055       2  329070  329067  329061  329064       2
  329073  329067  329061  329055       2  329073  329067  329061  329064       2
  329076  329067  329061  329064       2  329079  329076  329067  329061      26
  329079  329076  329067  329070      27  329079  329076  329067  329073      27
  329082  329076  329067  329070      26  329082  329076  329067  329073      26
  329085  329082  329076  329067      26  329085  329082  329076  329079      27
  329088  329082  329076  329067      26  329088  329082  329076  329079      27
  329091  329082  329076  329067      26  329091  329082  329076  329079      27
  329094  329076  329067  329070      26  329094  329076  329067  329073      26
  329094  329076  329082  329085      26  329094  329076  329082  329088      26
  329094  329076  329082  329091      26  329097  329094  329076  329067      26
  329097  329094  329076  329079      27  329097  329094  329076  329082      26
  329100  329094  329076  329067      26  329100  329094  329076  329079      27
  329100  329094  329076  329082      26  329103  329094  329076  329067      26
  329103  329094  329076  329079      27  329103  329094  329076  329082      26
  329106  329061  329055  329058       1  329106  329061  329067  329070       2
  329106  329061  329067  329073       2  329106  329112  329118  329121       1
  329109  329106  329061  329064      36  329109  329106 -329061  329064       1
  329109  329106 -329061  329064      37  329109  329106  329112  329115      31
  329109  329106 -329112  329115      18  329019  329049  329055  329058      18
  329022  329019  329013  329016       1  329022  329019  329049  329055       1
  329025  329019  329013  329016       1  329028  329025  329019  329013       2
  329028  329025  329019  329022       2  329031  329025  329019  329022       2
  329034  329031  329025  329019      26  329034  329031  329025  329028       2
  329037  329031  329025  329019      26  329037  329031  329025  329028       2
  329040  329031  329025  329019      26  329040  329031  329025  329028       2
  329043  329025  329019  329022      83  329043  329025 -329019  329022       9
  329043  329025  329031  329034      83  329043  329025 -329031  329034       9
  329043  329025  329031  329037      83  329043  329025 -329031  329037       9
  329043  329025  329031  329040      83  329043  329025 -329031  329040       9
  329046  329043  329025  329019      84  329046  329043 -329025  329019      85
  329046  329043 -329025  329019      86  329046  329043 -329025  329019      87
  329046  329043  329025  329028      88  329046  329043  329025  329031      89
  329046  329043 -329025  329031      90  329046  329043 -329025  329031      86
  329046  329043 -329025  329031      91  329049  329019  329013  329016       1
  329049  329019  329025  329028       2  329049  329055  329061  329064       1
  329052  329049  329019  329022      36  329052  329049 -329019  329022       1
  329052  329049 -329019  329022      37  329052  329049  329055  329058      31
  329052  329049 -329055  329058      18  328962  329007  329013  329016      18
  328965  328962  328956  328959       1  328965  328962  329007  329013       1
  328968  328962  328956  328959       1  328971  328968  328962  328956       2
  328971  328968  328962  328965       2  328974  328968  328962  328956       2
  328974  328968  328962  328965       2  328977  328968  328962  328965       2
  328980  328977  328968  328962      26  328980  328977  328968  328971      27
  328980  328977  328968  328974      27  328983  328977  328968  328971      26
  328983  328977  328968  328974      26  328986  328983  328977  328968      26
  328986  328983  328977  328980      27  328989  328983  328977  328968      26
  328989  328983  328977  328980      27  328992  328983  328977  328968      26
  328992  328983  328977  328980      27  328995  328977  328968  328971      26
  328995  328977  328968  328974      26  328995  328977  328983  328986      26
  328995  328977  328983  328989      26  328995  328977  328983  328992      26
  328998  328995  328977  328968      26  328998  328995  328977  328980      27
  328998  328995  328977  328983      26  329001  328995  328977  328968      26
  329001  328995  328977  328980      27  329001  328995  328977  328983      26
  329004  328995  328977  328968      26  329004  328995  328977  328980      27
  329004  328995  328977  328983      26  329007  328962  328956  328959       1
  329007  328962  328968  328971       2  329007  328962  328968  328974       2
  329007  329013  329019  329022       1  329010  329007  328962  328965      36
  329010  329007 -328962  328965       1  329010  329007 -328962  328965      37
  329010  329007  329013  329016      31  329010  329007 -329013  329016      18
  328941  328950  328956  328959      18  328944  328941  328935  328938       1
  328944  328941  328950  328956       1  328947  328941  328935  328938       1
  328947  328941  328950  328956       1  328950  328941  328935  328938       1
  328950  328956  328962  328965       1  328953  328950  328941  328944      36
  328953  328950 -328941  328944       1  328953  328950 -328941  328944      37
  328953  328950  328941  328947      36  328953  328950 -328941  328947       1
  328953  328950 -328941  328947      37  328953  328950  328956  328959      31
  328953  328950 -328956  328959      18  328896  328929  328935  328938      18
  328899  328896  328890  328893       1  328899  328896  328929  328935       1
  328902  328896  328890  328893       1  328905  328902  328896  328890       2
  328905  328902  328896  328899       2  328908  328902  328896  328890       2
  328908  328902  328896  328899       2  328911  328902  328896  328899       2
  328914  328911  328902  328896      26  328914  328911  328902  328905      27
  328914  328911  328902  328908      27  328917  328911  328902  328896      26
  328917  328911  328902  328905      27  328917  328911  328902  328908      27
  328920  328911  328902  328905       2  328920  328911  328902  328908       2
  328923  328920  328911  328914       1  328923  328920  328911  328917       1
  328926  328920  328911  328914       1  328926  328920  328911  328917       1
  328929  328896  328890  328893       1  328929  328896  328902  328905       2
  328929  328896  328902  328908       2  328929  328935  328941  328944       1
  328929  328935  328941  328947       1  328932  328929  328896  328899      36
  328932  328929 -328896  328899       1  328932  328929 -328896  328899      37
  328932  328929  328935  328938      31  328932  328929 -328935  328938      18
  328851  328884  328890  328893      18  328854  328851  328845  328848       1
  328854  328851  328884  328890       1  328857  328851  328845  328848       1
  328860  328857  328851  328845       2  328860  328857  328851  328854       2
  328863  328857  328851  328845       2  328863  328857  328851  328854       2
  328866  328857  328851  328854       2  328869  328866  328857  328851      26
  328869  328866  328857  328860      27  328869  328866  328857  328863      27
  328872  328866  328857  328851      26  328872  328866  328857  328860      27
  328872  328866  328857  328863      27  328875  328866  328857  328860       2
  328875  328866  328857  328863       2  328878  328875  328866  328869       1
  328878  328875  328866  328872       1  328881  328875  328866  328869       1
  328881  328875  328866  328872       1  328884  328851  328845  328848       1
  328884  328851  328857  328860       2  328884  328851  328857  328863       2
  328884  328890  328896  328899       1  328887  328884  328851  328854      36
  328887  328884 -328851  328854       1  328887  328884 -328851  328854      37
  328887  328884  328890  328893      31  328887  328884 -328890  328893      18
  328830  328839  328845  328848      18  328833  328830  328824  328827       1
  328833  328830  328839  328845       1  328836  328830  328824  328827       1
  328836  328830  328839  328845       1  328839  328830  328824  328827       1
  328839  328845  328851  328854       1  328842  328839  328830  328833      36
  328842  328839 -328830  328833       1  328842  328839 -328830  328833      37
  328842  328839  328830  328836      36  328842  328839 -328830  328836       1
  328842  328839 -328830  328836      37  328842  328839  328845  328848      31
  328842  328839 -328845  328848      18  328770  328818  328824  328827      18
  328773  328770  328764  328767       1  328773  328770  328818  328824       1
  328776  328770  328764  328767       1  328779  328776  328770  328764       2
  328779  328776  328770  328773       2  328782  328776  328770  328764       2
  328782  328776  328770  328773       2  328785  328776  328770  328773       2
  328788  328785  328776  328779       1  328788  328785  328776  328782       1
  328791  328788  328785  328776      44  328797  328794  328788  328785      44
  328797  328794  328788  328791      44  328800  328794  328788  328791      44
  328803  328800  328794  328788      44  328803  328800  328794  328797      44
  328806  328800  328794  328797      44  328809  328806  328800  328794      44
  328809  328806  328800  328803      44  328809  328806  328812  328785      44
  328812  328785  328776  328779       1  328812  328785  328776  328782       1
  328812  328785  328788  328791      44  328812  328806  328800  328803      44
  328815  328812  328785  328776      44  328815  328812  328785  328788      44
  328815  328812  328806  328800      44  328815  328812  328806  328809      44
  328818  328770  328764  328767       1  328818  328770  328776  328779       2
  328818  328770  328776  328782       2  328818  328824  328830  328833       1
  328818  328824  328830  328836       1  328821  328818  328770  328773      36
  328821  328818 -328770  328773       1  328821  328818 -328770  328773      37
  328821  328818  328824  328827      31  328821  328818 -328824  328827      18
  328722  328758  328764  328767      18  328725  328722  328716  328719       1
  328725  328722  328758  328764       1  328728  328722  328716  328719       1
  328731  328728  328722  328716       2  328731  328728  328722  328725       2
  328734  328728  328722  328725       2  328737  328734  328728  328722      26
  328737  328734  328728  328731      27  328740  328734  328728  328722      26
  328740  328734  328728  328731      27  328743  328734  328728  328722      26
  328743  328734  328728  328731      27  328746  328728  328722  328725       2
  328746  328728  328734  328737      26  328746  328728  328734  328740      26
  328746  328728  328734  328743      26  328749  328746  328728  328722      26
  328749  328746  328728  328731      27  328749  328746  328728  328734      26
  328752  328746  328728  328722      26  328752  328746  328728  328731      27
  328752  328746  328728  328734      26  328755  328746  328728  328722      26
  328755  328746  328728  328731      27  328755  328746  328728  328734      26
  328758  328722  328716  328719       1  328758  328722  328728  328731       2
  328758  328764  328770  328773       1  328761  328758  328722  328725      36
  328761  328758 -328722  328725       1  328761  328758 -328722  328725      37
  328761  328758  328764  328767      31  328761  328758 -328764  328767      18
  328692  328710  328716  328719      18  328695  328692  328686  328689       1
  328695  328692  328710  328716       1  328698  328692  328686  328689       1
  328701  328698  328692  328686       2  328701  328698  328692  328695       2
  328704  328698  328692  328686       2  328704  328698  328692  328695       2
  328707  328698  328692  328686       2  328707  328698  328692  328695       2
  328710  328692  328686  328689       1  328710  328692  328698  328701       2
  328710  328692  328698  328704       2  328710  328692  328698  328707       2
  328710  328716  328722  328725       1  328713  328710  328692  328695      36
  328713  328710 -328692  328695       1  328713  328710 -328692  328695      37
  328713  328710  328716  328719      31  328713  328710 -328716  328719      18
  328671  328680  328686  328689      18  328674  328671  328665  328668       1
  328674  328671  328680  328686       1  328677  328671  328665  328668       1
  328677  328671  328680  328686       1  328680  328671  328665  328668       1
  328680  328686  328692  328695       1  328683  328680  328671  328674      36
  328683  328680 -328671  328674       1  328683  328680 -328671  328674      37
  328683  328680  328671  328677      36  328683  328680 -328671  328677       1
  328683  328680 -328671  328677      37  328683  328680  328686  328689      31
  328683  328680 -328686  328689      18  328650  328659  328665  328668      18
  328653  328650  328644  328647       1  328653  328650  328659  328665       1
  328656  328650  328644  328647       1  328656  328650  328659  328665       1
  328659  328650  328644  328647       1  328659  328665  328671  328674       1
  328659  328665  328671  328677       1  328662  328659  328650  328653      36
  328662  328659 -328650  328653       1  328662  328659 -328650  328653      37
  328662  328659  328650  328656      36  328662  328659 -328650  328656       1
  328662  328659 -328650  328656      37  328662  328659  328665  328668      31
  328662  328659 -328665  328668      18  328608  328638  328644  328647      18
  328611  328608  328602  328605       1  328611  328608  328638  328644       1
  328614  328608  328602  328605       1  328617  328614  328608  328602       2
  328617  328614  328608  328611       2  328620  328614  328608  328611       2
  328623  328620  328614  328608      26  328623  328620  328614  328617       2
  328626  328620  328614  328608      26  328626  328620  328614  328617       2
  328629  328620  328614  328608      26  328629  328620  328614  328617       2
  328632  328614  328608  328611      83  328632  328614 -328608  328611       9
  328632  328614  328620  328623      83  328632  328614 -328620  328623       9
  328632  328614  328620  328626      83  328632  328614 -328620  328626       9
  328632  328614  328620  328629      83  328632  328614 -328620  328629       9
  328635  328632  328614  328608      84  328635  328632 -328614  328608      85
  328635  328632 -328614  328608      86  328635  328632 -328614  328608      87
  328635  328632  328614  328617      88  328635  328632  328614  328620      89
  328635  328632 -328614  328620      90  328635  328632 -328614  328620      86
  328635  328632 -328614  328620      91  328638  328608  328602  328605       1
  328638  328608  328614  328617       2  328638  328644  328650  328653       1
  328638  328644  328650  328656       1  328641  328638  328608  328611      36
  328641  328638 -328608  328611       1  328641  328638 -328608  328611      37
  328641  328638  328644  328647      31  328641  328638 -328644  328647      18
  328578  328596  328602  328605      18  328581  328578  328572  328575       1
  328581  328578  328596  328602       1  328584  328578  328572  328575       1
  328587  328584  328578  328572       2  328587  328584  328578  328581       2
  328590  328584  328578  328572       2  328590  328584  328578  328581       2
  328593  328584  328578  328572       2  328593  328584  328578  328581       2
  328596  328578  328572  328575       1  328596  328578  328584  328587       2
  328596  328578  328584  328590       2  328596  328578  328584  328593       2
  328596  328602  328608  328611       1  328599  328596  328578  328581      36
  328599  328596 -328578  328581       1  328599  328596 -328578  328581      37
  328599  328596  328602  328605      31  328599  328596 -328602  328605      18
  328521  328566  328572  328575      18  328524  328521  328515  328518       1
  328524  328521  328566  328572       1  328527  328521  328515  328518       1
  328530  328527  328521  328515       2  328530  328527  328521  328524       2
  328533  328527  328521  328524       2  328536  328533  328527  328521      26
  328536  328533  328527  328530      27  328539  328533  328527  328521      26
  328539  328533  328527  328530      27  328542  328533  328527  328521      26
  328542  328533  328527  328530      27  328545  328527  328521  328524       2
  328545  328527  328533  328536      26  328545  328527  328533  328539      26
  328545  328527  328533  328542      26  328548  328545  328527  328521      26
  328548  328545  328527  328530      27  328548  328545  328527  328533      26
  328551  328545  328527  328521      26  328551  328545  328527  328530      27
  328551  328545  328527  328533      26  328554  328545  328527  328530      26
  328557  328554  328545  328527      26  328557  328554  328545  328548      27
  328557  328554  328545  328551      27  328560  328554  328545  328527      26
  328560  328554  328545  328548      27  328560  328554  328545  328551      27
  328563  328554  328545  328527      26  328563  328554  328545  328548      27
  328563  328554  328545  328551      27  328566  328521  328515  328518       1
  328566  328521  328527  328530       2  328566  328572  328578  328581       1
  328569  328566  328521  328524      36  328569  328566 -328521  328524       1
  328569  328566 -328521  328524      37  328569  328566  328572  328575      31
  328569  328566 -328572  328575      18  328491  328509  328515  328518      18
  328494  328491  328485  328488       1  328494  328491  328509  328515       1
  328497  328491  328485  328488       1  328500  328497  328491  328485       2
  328500  328497  328491  328494       2  328503  328497  328491  328485       2
  328503  328497  328491  328494       2  328506  328497  328491  328485       2
  328506  328497  328491  328494       2  328509  328491  328485  328488       1
  328509  328491  328497  328500       2  328509  328491  328497  328503       2
  328509  328491  328497  328506       2  328509  328515  328521  328524       1
  328512  328509  328491  328494      36  328512  328509 -328491  328494       1
  328512  328509 -328491  328494      37  328512  328509  328515  328518      31
  328512  328509 -328515  328518      18  328440  328479  328485  328488      18
  328443  328440  328434  328437       1  328443  328440  328479  328485       1
  328446  328440  328434  328437       1  328449  328446  328440  328434       2
  328449  328446  328440  328443       2  328452  328446  328440  328434       2
  328452  328446  328440  328443       2  328455  328446  328440  328443       2
  328458  328455  328446  328440       2  328458  328455  328446  328449       2
  328458  328455  328446  328452       2  328461  328455  328446  328440       2
  328461  328455  328446  328449       2  328461  328455  328446  328452       2
  328464  328455  328446  328449       2  328464  328455  328446  328452       2
  328467  328464  328455  328458     135  328467  328464  328455  328461     135
  328470  328467  328464  328455     135  328473  328467  328464  328455     135
  328476  328467  328464  328455     135  328479  328440  328434  328437       1
  328479  328440  328446  328449       2  328479  328440  328446  328452       2
  328479  328485  328491  328494       1  328482  328479  328440  328443      36
  328482  328479 -328440  328443       1  328482  328479 -328440  328443      37
  328482  328479  328485  328488      31  328482  328479 -328485  328488      18
  328404  328428  328434  328437      18  328407  328404  328398  328401       1
  328407  328404  328428  328434       1  328410  328404  328398  328401       1
  328413  328410  328404  328398       2  328413  328410  328404  328407       2
  328416  328410  328404  328398       2  328416  328410  328404  328407       2
  328419  328410  328404  328407       2  328422  328419  328410  328413       1
  328422  328419  328410  328416       1  328425  328419  328410  328413       1
  328425  328419  328410  328416       1  328428  328404  328398  328401       1
  328428  328404  328410  328413       2  328428  328404  328410  328416       2
  328428  328434  328440  328443       1  328431  328428  328404  328407      36
  328431  328428 -328404  328407       1  328431  328428 -328404  328407      37
  328431  328428  328434  328437      31  328431  328428 -328434  328437      18
  328338  328392  328398  328401      18  328341  328338  328332  328335       1
  328341  328338  328392  328398       1  328344  328338  328332  328335       1
  328347  328344  328338  328332       2  328347  328344  328338  328341       2
  328350  328344  328338  328332       2  328350  328344  328338  328341       2
  328353  328344  328338  328341       2  328356  328353  328344  328338      26
  328356  328353  328344  328347      27  328356  328353  328344  328350      27
  328359  328353  328344  328338      26  328359  328353  328344  328347      27
  328359  328353  328344  328350      27  328362  328353  328344  328347      26
  328362  328353  328344  328350      26  328365  328362  328353  328344      26
  328365  328362  328353  328356      27  328365  328362  328353  328359      27
  328368  328362  328353  328344      26  328368  328362  328353  328356      27
  328368  328362  328353  328359      27  328371  328362  328353  328356      26
  328371  328362  328353  328359      26  328374  328371  328362  328353       2
  328374  328371  328362  328365       2  328374  328371  328362  328368       2
  328377  328371  328362  328353       2  328377  328371  328362  328365       2
  328377  328371  328362  328368       2  328380  328371  328362  328365       2
  328380  328371  328362  328368       2  328383  328380  328371  328362       2
  328383  328380  328371  328374       2  328383  328380  328371  328377       2
  328386  328380  328371  328362       2  328386  328380  328371  328374       2
  328386  328380  328371  328377       2  328389  328380  328371  328362       2
  328389  328380  328371  328374       2  328389  328380  328371  328377       2
  328392  328338  328332  328335       1  328392  328338  328344  328347       2
  328392  328338  328344  328350       2  328392  328398  328404  328407       1
  328395  328392  328338  328341      36  328395  328392 -328338  328341       1
  328395  328392 -328338  328341      37  328395  328392  328398  328401      31
  328395  328392 -328398  328401      18  328281  328326  328332  328335      18
  328284  328281  328275  328278       1  328284  328281  328326  328332       1
  328287  328281  328275  328278       1  328290  328287  328281  328275       2
  328290  328287  328281  328284       2  328293  328287  328281  328275       2
  328293  328287  328281  328284       2  328296  328287  328281  328284       2
  328299  328296  328287  328281      26  328299  328296  328287  328290      27
  328299  328296  328287  328293      27  328302  328296  328287  328290      26
  328302  328296  328287  328293      26  328305  328302  328296  328287      26
  328305  328302  328296  328299      27  328308  328302  328296  328287      26
  328308  328302  328296  328299      27  328311  328302  328296  328287      26
  328311  328302  328296  328299      27  328314  328296  328287  328290      26
  328314  328296  328287  328293      26  328314  328296  328302  328305      26
  328314  328296  328302  328308      26  328314  328296  328302  328311      26
  328317  328314  328296  328287      26  328317  328314  328296  328299      27
  328317  328314  328296  328302      26  328320  328314  328296  328287      26
  328320  328314  328296  328299      27  328320  328314  328296  328302      26
  328323  328314  328296  328287      26  328323  328314  328296  328299      27
  328323  328314  328296  328302      26  328326  328281  328275  328278       1
  328326  328281  328287  328290       2  328326  328281  328287  328293       2
  328326  328332  328338  328341       1  328329  328326  328281  328284      36
  328329  328326 -328281  328284       1  328329  328326 -328281  328284      37
  328329  328326  328332  328335      31  328329  328326 -328332  328335      18
  328230  328269  328275  328278      18  328233  328230  328224  328227       1
  328233  328230  328269  328275       1  328236  328230  328224  328227       1
  328239  328236  328230  328224       2  328239  328236  328230  328233       2
  328242  328236  328230  328224       2  328242  328236  328230  328233       2
  328245  328236  328230  328233       2  328248  328245  328236  328230      26
  328248  328245  328236  328239      27  328248  328245  328236  328242      27
  328251  328245  328236  328230      26  328251  328245  328236  328239      27
  328251  328245  328236  328242      27  328254  328245  328236  328239       2
  328254  328245  328236  328242       2  328257  328254  328245  328248      36
  328257  328254 -328245  328248       1  328257  328254 -328245  328248      37
  328257  328254  328245  328251      36  328257  328254 -328245  328251       1
  328257  328254 -328245  328251      37  328260  328254  328245  328248       1
  328260  328254  328245  328251       1  328263  328260  328254  328245      18
  328263  328260  328254  328257      31  328263  328260 -328254  328257      18
  328266  328260  328254  328245      18  328266  328260  328254  328257      31
  328266  328260 -328254  328257      18  328269  328230  328224  328227       1
  328269  328230  328236  328239       2  328269  328230  328236  328242       2
  328269  328275  328281  328284       1  328272  328269  328230  328233      36
  328272  328269 -328230  328233       1  328272  328269 -328230  328233      37
  328272  328269  328275  328278      31  328272  328269 -328275  328278      18
  328188  328218  328224  328227      18  328191  328188  328182  328185       1
  328191  328188  328218  328224       1  328194  328188  328182  328185       1
  328197  328194  328188  328182       2  328197  328194  328188  328191       2
  328200  328194  328188  328182       2  328200  328194  328188  328191       2
  328203  328194  328188  328191       2  328206  328203  328194  328197      36
  328206  328203 -328194  328197       1  328206  328203 -328194  328197      37
  328206  328203  328194  328200      36  328206  328203 -328194  328200       1
  328206  328203 -328194  328200      37  328209  328203  328194  328197       1
  328209  328203  328194  328200       1  328212  328209  328203  328194      18
  328212  328209  328203  328206      31  328212  328209 -328203  328206      18
  328215  328209  328203  328194      18  328215  328209  328203  328206      31
  328215  328209 -328203  328206      18  328218  328188  328182  328185       1
  328218  328188  328194  328197       2  328218  328188  328194  328200       2
  328218  328224  328230  328233       1  328221  328218  328188  328191      36
  328221  328218 -328188  328191       1  328221  328218 -328188  328191      37
  328221  328218  328224  328227      31  328221  328218 -328224  328227      18
  328122  328176  328182  328185      18  328125  328122  328116  328119       1
  328125  328122  328176  328182       1  328128  328122  328116  328119       1
  328131  328128  328122  328116       2  328131  328128  328122  328125       2
  328134  328128  328122  328116       2  328134  328128  328122  328125       2
  328137  328128  328122  328125       2  328140  328137  328128  328122      26
  328140  328137  328128  328131      27  328140  328137  328128  328134      27
  328143  328137  328128  328122      26  328143  328137  328128  328131      27
  328143  328137  328128  328134      27  328146  328137  328128  328131      26
  328146  328137  328128  328134      26  328149  328146  328137  328128      26
  328149  328146  328137  328140      27  328149  328146  328137  328143      27
  328152  328146  328137  328128      26  328152  328146  328137  328140      27
  328152  328146  328137  328143      27  328155  328146  328137  328140      26
  328155  328146  328137  328143      26  328158  328155  328146  328137       2
  328158  328155  328146  328149       2  328158  328155  328146  328152       2
  328161  328155  328146  328137       2  328161  328155  328146  328149       2
  328161  328155  328146  328152       2  328164  328155  328146  328149       2
  328164  328155  328146  328152       2  328167  328164  328155  328146       2
  328167  328164  328155  328158       2  328167  328164  328155  328161       2
  328170  328164  328155  328146       2  328170  328164  328155  328158       2
  328170  328164  328155  328161       2  328173  328164  328155  328146       2
  328173  328164  328155  328158       2  328173  328164  328155  328161       2
  328176  328122  328116  328119       1  328176  328122  328128  328131       2
  328176  328122  328128  328134       2  328176  328182  328188  328191       1
  328179  328176  328122  328125      36  328179  328176 -328122  328125       1
  328179  328176 -328122  328125      37  328179  328176  328182  328185      31
  328179  328176 -328182  328185      18  328050  328110  328116  328119      18
  328053  328050  328044  328047       1  328053  328050  328110  328116       1
  328056  328050  328044  328047       1  328059  328056  328050  328044       2
  328059  328056  328050  328053       2  328062  328056  328050  328044       2
  328062  328056  328050  328053       2  328065  328056  328050  328053       2
  328068  328065  328056  328050      26  328068  328065  328056  328059      27
  328068  328065  328056  328062      27  328071  328065  328056  328050      26
  328071  328065  328056  328059      27  328071  328065  328056  328062      27
  328074  328065  328056  328059      26  328074  328065  328056  328062      26
  328077  328074  328065  328056       2  328077  328074  328065  328068       2
  328077  328074  328065  328071       2  328080  328074  328065  328056       2
  328080  328074  328065  328068       2  328080  328074  328065  328071       2
  328083  328074  328065  328068       2  328083  328074  328065  328071       2
  328086  328083  328074  328065       9  328086  328083  328074  328077       9
  328086  328083  328074  328080       9  328089  328083  328074  328077       9
  328089  328083  328074  328080       9  328092  328089  328083  328086      78
  328092  328089 -328083  328086      17  328095  328092  328089  328083      78
  328095  328092 -328089  328083      17  328098  328092  328089  328083      78
  328098  328092 -328089  328083      17  328101  328089  328083  328086      78
  328101  328089 -328083  328086      17  328101  328089  328092  328095      78
  328101  328089 -328092  328095      17  328101  328089  328092  328098      78
  328101  328089 -328092  328098      17  328104  328101  328089  328083      78
  328104  328101 -328089  328083      17  328104  328101  328089  328092      78
  328104  328101 -328089  328092      17  328107  328101  328089  328083      78
  328107  328101 -328089  328083      17  328107  328101  328089  328092      78
  328107  328101 -328089  328092      17  328110  328050  328044  328047       1
  328110  328050  328056  328059       2  328110  328050  328056  328062       2
  328110  328116  328122  328125       1  328113  328110  328050  328053      36
  328113  328110 -328050  328053       1  328113  328110 -328050  328053      37
  328113  328110  328116  328119      31  328113  328110 -328116  328119      18
  328008  328038  328044  328047      18  328011  328008  328002  328005       1
  328011  328008  328038  328044       1  328014  328008  328002  328005       1
  328017  328014  328008  328002       2  328017  328014  328008  328011       2
  328020  328014  328008  328002       2  328020  328014  328008  328011       2
  328023  328014  328008  328011       2  328026  328023  328014  328017      36
  328026  328023 -328014  328017       1  328026  328023 -328014  328017      37
  328026  328023  328014  328020      36  328026  328023 -328014  328020       1
  328026  328023 -328014  328020      37  328029  328023  328014  328017       1
  328029  328023  328014  328020       1  328032  328029  328023  328014      18
  328032  328029  328023  328026      31  328032  328029 -328023  328026      18
  328035  328029  328023  328014      18  328035  328029  328023  328026      31
  328035  328029 -328023  328026      18  328038  328008  328002  328005       1
  328038  328008  328014  328017       2  328038  328008  328014  328020       2
  328038  328044  328050  328053       1  328041  328038  328008  328011      36
  328041  328038 -328008  328011       1  328041  328038 -328008  328011      37
  328041  328038  328044  328047      31  328041  328038 -328044  328047      18
  327972  327996  328002  328005      18  327975  327972  327966  327969       1
  327975  327972  327996  328002       1  327978  327972  327966  327969       1
  327981  327978  327972  327966       2  327981  327978  327972  327975       2
  327984  327978  327972  327966       2  327984  327978  327972  327975       2
  327987  327978  327972  327975       2  327990  327987  327978  327981       1
  327990  327987  327978  327984       1  327993  327987  327978  327981       1
  327993  327987  327978  327984       1  327996  327972  327966  327969       1
  327996  327972  327978  327981       2  327996  327972  327978  327984       2
  327996  328002  328008  328011       1  327999  327996  327972  327975      36
  327999  327996 -327972  327975       1  327999  327996 -327972  327975      37
  327999  327996  328002  328005      31  327999  327996 -328002  328005      18
  327951  327960  327966  327969      18  327954  327951  327945  327948       1
  327954  327951  327960  327966       1  327957  327951  327945  327948       1
  327957  327951  327960  327966       1  327960  327951  327945  327948       1
  327960  327966  327972  327975       1  327963  327960  327951  327954      36
  327963  327960 -327951  327954       1  327963  327960 -327951  327954      37
  327963  327960  327951  327957      36  327963  327960 -327951  327957       1
  327963  327960 -327951  327957      37  327963  327960  327966  327969      31
  327963  327960 -327966  327969      18  327891  327939  327945  327948      18
  327894  327891  327885  327888       1  327894  327891  327939  327945       1
  327897  327891  327885  327888       1  327900  327897  327891  327885       2
  327900  327897  327891  327894       2  327903  327897  327891  327885       2
  327903  327897  327891  327894       2  327906  327897  327891  327894       2
  327909  327906  327897  327900       1  327909  327906  327897  327903       1
  327912  327909  327906  327897      44  327918  327915  327909  327906      44
  327918  327915  327909  327912      44  327921  327915  327909  327912      44
  327924  327921  327915  327909      44  327924  327921  327915  327918      44
  327927  327921  327915  327918      44  327930  327927  327921  327915      44
  327930  327927  327921  327924      44  327930  327927  327933  327906      44
  327933  327906  327897  327900       1  327933  327906  327897  327903       1
  327933  327906  327909  327912      44  327933  327927  327921  327924      44
  327936  327933  327906  327897      44  327936  327933  327906  327909      44
  327936  327933  327927  327921      44  327936  327933  327927  327930      44
  327939  327891  327885  327888       1  327939  327891  327897  327900       2
  327939  327891  327897  327903       2  327939  327945  327951  327954       1
  327939  327945  327951  327957       1  327942  327939  327891  327894      36
  327942  327939 -327891  327894       1  327942  327939 -327891  327894      37
  327942  327939  327945  327948      31  327942  327939 -327945  327948      18
  327870  327879  327885  327888      18  327873  327870  327864  327867       1
  327873  327870  327879  327885       1  327876  327870  327864  327867       1
  327876  327870  327879  327885       1  327879  327870  327864  327867       1
  327879  327885  327891  327894       1  327882  327879  327870  327873      36
  327882  327879 -327870  327873       1  327882  327879 -327870  327873      37
  327882  327879  327870  327876      36  327882  327879 -327870  327876       1
  327882  327879 -327870  327876      37  327882  327879  327885  327888      31
  327882  327879 -327885  327888      18  327837  327834  327825  327822       2
  327837  327834  327825  327828       2  327837  327834  327825  327831       2
  327840  327834  327825  327822       2  327840  327834  327825  327828       2
  327840  327834  327825  327831       2  327843  327834  327825  327828       2
  327843  327834  327825  327831       2  327846  327843  327834  327825      26
  327846  327843  327834  327837      27  327846  327843  327834  327840      27
  327846  327843  327852  327822       2  327849  327843  327834  327825      26
  327849  327843  327834  327837      27  327849  327843  327834  327840      27
  327849  327843  327852  327822       2  327852  327822  327825  327828       1
  327852  327822  327825  327831       1  327852  327843  327834  327837      26
  327852  327843  327834  327840      26  327852  327858  327864  327867      18
  327855  327852  327822  327825       1  327855  327852  327843  327834       2
  327855  327852  327843  327846       2  327855  327852  327843  327849       2
  327855  327852  327858  327864       1  327858  327852  327843  327846       2
  327858  327852  327843  327849       2  327858  327864  327870  327873       1
  327858  327864  327870  327876       1  327861  327858  327852  327855      36
  327861  327858 -327852  327855       1  327861  327858 -327852  327855      37
  327861  327858  327864  327867      31  327861  327858 -327864  327867      18
  327801  327798  327792  327795       1  327801  327798  327816  327822       1
  327804  327798  327792  327795       1  327807  327804  327798  327792       2
  327807  327804  327798  327801       2  327810  327804  327798  327792       2
  327810  327804  327798  327801       2  327813  327804  327798  327792       2
  327813  327804  327798  327801       2  327816  327798  327792  327795       1
  327816  327798  327804  327807       2  327816  327798  327804  327810       2
  327816  327798  327804  327813       2  327816  327822  327825  327828       1
  327816  327822  327825  327831       1  327816  327822  327852  327855       1
  327819  327816  327798  327801      36  327819  327816 -327798  327801       1
  327819  327816 -327798  327801      37  327732  327786  327792  327795      18
  327735  327732  327726  327729       1  327735  327732  327786  327792       1
  327738  327732  327726  327729       1  327741  327738  327732  327726       2
  327741  327738  327732  327735       2  327744  327738  327732  327726       2
  327744  327738  327732  327735       2  327747  327738  327732  327735       2
  327750  327747  327738  327732      26  327750  327747  327738  327741      27
  327750  327747  327738  327744      27  327753  327747  327738  327732      26
  327753  327747  327738  327741      27  327753  327747  327738  327744      27
  327756  327747  327738  327741      26  327756  327747  327738  327744      26
  327759  327756  327747  327738      26  327759  327756  327747  327750      27
  327759  327756  327747  327753      27  327762  327756  327747  327738      26
  327762  327756  327747  327750      27  327762  327756  327747  327753      27
  327765  327756  327747  327750      26  327765  327756  327747  327753      26
  327768  327765  327756  327747       2  327768  327765  327756  327759       2
  327768  327765  327756  327762       2  327771  327765  327756  327747       2
  327771  327765  327756  327759       2  327771  327765  327756  327762       2
  327774  327765  327756  327759       2  327774  327765  327756  327762       2
  327777  327774  327765  327756       2  327777  327774  327765  327768       2
  327777  327774  327765  327771       2  327780  327774  327765  327756       2
  327780  327774  327765  327768       2  327780  327774  327765  327771       2
  327783  327774  327765  327756       2  327783  327774  327765  327768       2
  327783  327774  327765  327771       2  327786  327732  327726  327729       1
  327786  327732  327738  327741       2  327786  327732  327738  327744       2
  327786  327792  327798  327801       1  327789  327786  327732  327735      36
  327789  327786 -327732  327735       1  327789  327786 -327732  327735      37
  327789  327786  327792  327795      31  327789  327786 -327792  327795      18
  327684  327720  327726  327729      18  327687  327684  327678  327681       1
  327687  327684  327720  327726       1  327690  327684  327678  327681       1
  327693  327690  327684  327678       2  327693  327690  327684  327687       2
  327696  327690  327684  327687       2  327699  327696  327690  327684      26
  327699  327696  327690  327693      27  327702  327696  327690  327684      26
  327702  327696  327690  327693      27  327705  327696  327690  327684      26
  327705  327696  327690  327693      27  327708  327690  327684  327687       2
  327708  327690  327696  327699      26  327708  327690  327696  327702      26
  327708  327690  327696  327705      26  327711  327708  327690  327684      26
  327711  327708  327690  327693      27  327711  327708  327690  327696      26
  327714  327708  327690  327684      26  327714  327708  327690  327693      27
  327714  327708  327690  327696      26  327717  327708  327690  327684      26
  327717  327708  327690  327693      27  327717  327708  327690  327696      26
  327720  327684  327678  327681       1  327720  327684  327690  327693       2
  327720  327726  327732  327735       1  327723  327720  327684  327687      36
  327723  327720 -327684  327687       1  327723  327720 -327684  327687      37
  327723  327720  327726  327729      31  327723  327720 -327726  327729      18
  327654  327672  327678  327681      18  327657  327654  327648  327651       1
  327657  327654  327672  327678       1  327660  327654  327648  327651       1
  327663  327660  327654  327648       2  327663  327660  327654  327657       2
  327666  327660  327654  327648       2  327666  327660  327654  327657       2
  327669  327660  327654  327648       2  327669  327660  327654  327657       2
  327672  327654  327648  327651       1  327672  327654  327660  327663       2
  327672  327654  327660  327666       2  327672  327654  327660  327669       2
  327672  327678  327684  327687       1  327675  327672  327654  327657      36
  327675  327672 -327654  327657       1  327675  327672 -327654  327657      37
  327675  327672  327678  327681      31  327675  327672 -327678  327681      18
  327606  327642  327648  327651      18  327609  327606  327600  327603       1
  327609  327606  327642  327648       1  327612  327606  327600  327603       1
  327615  327612  327606  327600       2  327615  327612  327606  327609       2
  327618  327612  327606  327609       2  327621  327618  327612  327606      26
  327621  327618  327612  327615      27  327624  327618  327612  327606      26
  327624  327618  327612  327615      27  327627  327618  327612  327606      26
  327627  327618  327612  327615      27  327630  327612  327606  327609       2
  327630  327612  327618  327621      26  327630  327612  327618  327624      26
  327630  327612  327618  327627      26  327633  327630  327612  327606      26
  327633  327630  327612  327615      27  327633  327630  327612  327618      26
  327636  327630  327612  327606      26  327636  327630  327612  327615      27
  327636  327630  327612  327618      26  327639  327630  327612  327606      26
  327639  327630  327612  327615      27  327639  327630  327612  327618      26
  327642  327606  327600  327603       1  327642  327606  327612  327615       2
  327642  327648  327654  327657       1  327645  327642  327606  327609      36
  327645  327642 -327606  327609       1  327645  327642 -327606  327609      37
  327645  327642  327648  327651      31  327645  327642 -327648  327651      18
  327558  327594  327600  327603      18  327561  327558  327552  327555       1
  327561  327558  327594  327600       1  327564  327558  327552  327555       1
  327567  327564  327558  327552       2  327567  327564  327558  327561       2
  327570  327564  327558  327561       2  327573  327570  327564  327558      26
  327573  327570  327564  327567      27  327576  327570  327564  327558      26
  327576  327570  327564  327567      27  327579  327570  327564  327558      26
  327579  327570  327564  327567      27  327582  327564  327558  327561       2
  327582  327564  327570  327573      26  327582  327564  327570  327576      26
  327582  327564  327570  327579      26  327585  327582  327564  327558      26
  327585  327582  327564  327567      27  327585  327582  327564  327570      26
  327588  327582  327564  327558      26  327588  327582  327564  327567      27
  327588  327582  327564  327570      26  327591  327582  327564  327558      26
  327591  327582  327564  327567      27  327591  327582  327564  327570      26
  327594  327558  327552  327555       1  327594  327558  327564  327567       2
  327594  327600  327606  327609       1  327597  327594  327558  327561      36
  327597  327594 -327558  327561       1  327597  327594 -327558  327561      37
  327597  327594  327600  327603      31  327597  327594 -327600  327603      18
  327507  327546  327552  327555      18  327510  327507  327501  327504       1
  327510  327507  327546  327552       1  327513  327507  327501  327504       1
  327516  327513  327507  327501       2  327516  327513  327507  327510       2
  327519  327513  327507  327501       2  327519  327513  327507  327510       2
  327522  327513  327507  327510       2  327525  327522  327513  327507      26
  327525  327522  327513  327516      27  327525  327522  327513  327519      27
  327528  327522  327513  327507      26  327528  327522  327513  327516      27
  327528  327522  327513  327519      27  327531  327522  327513  327516       2
  327531  327522  327513  327519       2  327534  327531  327522  327525      36
  327534  327531 -327522  327525       1  327534  327531 -327522  327525      37
  327534  327531  327522  327528      36  327534  327531 -327522  327528       1
  327534  327531 -327522  327528      37  327537  327531  327522  327525       1
  327537  327531  327522  327528       1  327540  327537  327531  327522      18
  327540  327537  327531  327534      31  327540  327537 -327531  327534      18
  327543  327537  327531  327522      18  327543  327537  327531  327534      31
  327543  327537 -327531  327534      18  327546  327507  327501  327504       1
  327546  327507  327513  327516       2  327546  327507  327513  327519       2
  327546  327552  327558  327561       1  327549  327546  327507  327510      36
  327549  327546 -327507  327510       1  327549  327546 -327507  327510      37
  327549  327546  327552  327555      31  327549  327546 -327552  327555      18
  327450  327495  327501  327504      18  327453  327450  327444  327447       1
  327453  327450  327495  327501       1  327456  327450  327444  327447       1
  327459  327456  327450  327444       2  327459  327456  327450  327453       2
  327462  327456  327450  327444       2  327462  327456  327450  327453       2
  327465  327456  327450  327453       2  327468  327465  327456  327450      26
  327468  327465  327456  327459      27  327468  327465  327456  327462      27
  327471  327465  327456  327459      26  327471  327465  327456  327462      26
  327474  327471  327465  327456      26  327474  327471  327465  327468      27
  327477  327471  327465  327456      26  327477  327471  327465  327468      27
  327480  327471  327465  327456      26  327480  327471  327465  327468      27
  327483  327465  327456  327459      26  327483  327465  327456  327462      26
  327483  327465  327471  327474      26  327483  327465  327471  327477      26
  327483  327465  327471  327480      26  327486  327483  327465  327456      26
  327486  327483  327465  327468      27  327486  327483  327465  327471      26
  327489  327483  327465  327456      26  327489  327483  327465  327468      27
  327489  327483  327465  327471      26  327492  327483  327465  327456      26
  327492  327483  327465  327468      27  327492  327483  327465  327471      26
  327495  327450  327444  327447       1  327495  327450  327456  327459       2
  327495  327450  327456  327462       2  327495  327501  327507  327510       1
  327498  327495  327450  327453      36  327498  327495 -327450  327453       1
  327498  327495 -327450  327453      37  327498  327495  327501  327504      31
  327498  327495 -327501  327504      18  327429  327438  327444  327447      18
  327432  327429  327423  327426       1  327432  327429  327438  327444       1
  327435  327429  327423  327426       1  327435  327429  327438  327444       1
  327438  327429  327423  327426       1  327438  327444  327450  327453       1
  327441  327438  327429  327432      36  327441  327438 -327429  327432       1
  327441  327438 -327429  327432      37  327441  327438  327429  327435      36
  327441  327438 -327429  327435       1  327441  327438 -327429  327435      37
  327441  327438  327444  327447      31  327441  327438 -327444  327447      18
  327381  327417  327423  327426      18  327384  327381  327375  327378       1
  327384  327381  327417  327423       1  327387  327381  327375  327378       1
  327390  327387  327381  327375       2  327390  327387  327381  327384       2
  327393  327387  327381  327384       2  327396  327393  327387  327381      26
  327396  327393  327387  327390      27  327399  327393  327387  327381      26
  327399  327393  327387  327390      27  327402  327393  327387  327381      26
  327402  327393  327387  327390      27  327405  327387  327381  327384       2
  327405  327387  327393  327396      26  327405  327387  327393  327399      26
  327405  327387  327393  327402      26  327408  327405  327387  327381      26
  327408  327405  327387  327390      27  327408  327405  327387  327393      26
  327411  327405  327387  327381      26  327411  327405  327387  327390      27
  327411  327405  327387  327393      26  327414  327405  327387  327381      26
  327414  327405  327387  327390      27  327414  327405  327387  327393      26
  327417  327381  327375  327378       1  327417  327381  327387  327390       2
  327417  327423  327429  327432       1  327417  327423  327429  327435       1
  327420  327417  327381  327384      36  327420  327417 -327381  327384       1
  327420  327417 -327381  327384      37  327420  327417  327423  327426      31
  327420  327417 -327423  327426      18  327315  327369  327375  327378      18
  327318  327315  327309  327312       1  327318  327315  327369  327375       1
  327321  327315  327309  327312       1  327324  327321  327315  327309       2
  327324  327321  327315  327318       2  327327  327321  327315  327309       2
  327327  327321  327315  327318       2  327330  327321  327315  327318       2
  327333  327330  327321  327315      26  327333  327330  327321  327324      27
  327333  327330  327321  327327      27  327336  327330  327321  327315      26
  327336  327330  327321  327324      27  327336  327330  327321  327327      27
  327339  327330  327321  327324      26  327339  327330  327321  327327      26
  327342  327339  327330  327321      26  327342  327339  327330  327333      27
  327342  327339  327330  327336      27  327345  327339  327330  327321      26
  327345  327339  327330  327333      27  327345  327339  327330  327336      27
  327348  327339  327330  327333      26  327348  327339  327330  327336      26
  327351  327348  327339  327330       2  327351  327348  327339  327342       2
  327351  327348  327339  327345       2  327354  327348  327339  327330       2
  327354  327348  327339  327342       2  327354  327348  327339  327345       2
  327357  327348  327339  327342       2  327357  327348  327339  327345       2
  327360  327357  327348  327339       2  327360  327357  327348  327351       2
  327360  327357  327348  327354       2  327363  327357  327348  327339       2
  327363  327357  327348  327351       2  327363  327357  327348  327354       2
  327366  327357  327348  327339       2  327366  327357  327348  327351       2
  327366  327357  327348  327354       2  327369  327315  327309  327312       1
  327369  327315  327321  327324       2  327369  327315  327321  327327       2
  327369  327375  327381  327384       1  327372  327369  327315  327318      36
  327372  327369 -327315  327318       1  327372  327369 -327315  327318      37
  327372  327369  327375  327378      31  327372  327369 -327375  327378      18
  327258  327303  327309  327312      18  327261  327258  327252  327255       1
  327261  327258  327303  327309       1  327264  327258  327252  327255       1
  327267  327264  327258  327252       2  327267  327264  327258  327261       2
  327270  327264  327258  327252       2  327270  327264  327258  327261       2
  327273  327264  327258  327261       2  327276  327273  327264  327258      26
  327276  327273  327264  327267      27  327276  327273  327264  327270      27
  327279  327273  327264  327267      26  327279  327273  327264  327270      26
  327282  327279  327273  327264      26  327282  327279  327273  327276      27
  327285  327279  327273  327264      26  327285  327279  327273  327276      27
  327288  327279  327273  327264      26  327288  327279  327273  327276      27
  327291  327273  327264  327267      26  327291  327273  327264  327270      26
  327291  327273  327279  327282      26  327291  327273  327279  327285      26
  327291  327273  327279  327288      26  327294  327291  327273  327264      26
  327294  327291  327273  327276      27  327294  327291  327273  327279      26
  327297  327291  327273  327264      26  327297  327291  327273  327276      27
  327297  327291  327273  327279      26  327300  327291  327273  327264      26
  327300  327291  327273  327276      27  327300  327291  327273  327279      26
  327303  327258  327252  327255       1  327303  327258  327264  327267       2
  327303  327258  327264  327270       2  327303  327309  327315  327318       1
  327306  327303  327258  327261      36  327306  327303 -327258  327261       1
  327306  327303 -327258  327261      37  327306  327303  327309  327312      31
  327306  327303 -327309  327312      18  327186  327246  327252  327255      18
  327189  327186  327180  327183       1  327189  327186  327246  327252       1
  327192  327186  327180  327183       1  327195  327192  327186  327180       2
  327195  327192  327186  327189       2  327198  327192  327186  327180       2
  327198  327192  327186  327189       2  327201  327192  327186  327189       2
  327204  327201  327192  327186      26  327204  327201  327192  327195      27
  327204  327201  327192  327198      27  327207  327201  327192  327186      26
  327207  327201  327192  327195      27  327207  327201  327192  327198      27
  327210  327201  327192  327195      26  327210  327201  327192  327198      26
  327213  327210  327201  327192       2  327213  327210  327201  327204       2
  327213  327210  327201  327207       2  327216  327210  327201  327192       2
  327216  327210  327201  327204       2  327216  327210  327201  327207       2
  327219  327210  327201  327204       2  327219  327210  327201  327207       2
  327222  327219  327210  327201       9  327222  327219  327210  327213       9
  327222  327219  327210  327216       9  327225  327219  327210  327213       9
  327225  327219  327210  327216       9  327228  327225  327219  327222      78
  327228  327225 -327219  327222      17  327231  327228  327225  327219      78
  327231  327228 -327225  327219      17  327234  327228  327225  327219      78
  327234  327228 -327225  327219      17  327237  327225  327219  327222      78
  327237  327225 -327219  327222      17  327237  327225  327228  327231      78
  327237  327225 -327228  327231      17  327237  327225  327228  327234      78
  327237  327225 -327228  327234      17  327240  327237  327225  327219      78
  327240  327237 -327225  327219      17  327240  327237  327225  327228      78
  327240  327237 -327225  327228      17  327243  327237  327225  327219      78
  327243  327237 -327225  327219      17  327243  327237  327225  327228      78
  327243  327237 -327225  327228      17  327246  327186  327180  327183       1
  327246  327186  327192  327195       2  327246  327186  327192  327198       2
  327246  327252  327258  327261       1  327249  327246  327186  327189      36
  327249  327246 -327186  327189       1  327249  327246 -327186  327189      37
  327249  327246  327252  327255      31  327249  327246 -327252  327255      18
  327144  327174  327180  327183      18  327147  327144  327138  327141       1
  327147  327144  327174  327180       1  327150  327144  327138  327141       1
  327153  327150  327144  327138       2  327153  327150  327144  327147       2
  327156  327150  327144  327138       2  327156  327150  327144  327147       2
  327159  327150  327144  327147       2  327162  327159  327150  327153      36
  327162  327159 -327150  327153       1  327162  327159 -327150  327153      37
  327162  327159  327150  327156      36  327162  327159 -327150  327156       1
  327162  327159 -327150  327156      37  327165  327159  327150  327153       1
  327165  327159  327150  327156       1  327168  327165  327159  327150      18
  327168  327165  327159  327162      31  327168  327165 -327159  327162      18
  327171  327165  327159  327150      18  327171  327165  327159  327162      31
  327171  327165 -327159  327162      18  327174  327144  327138  327141       1
  327174  327144  327150  327153       2  327174  327144  327150  327156       2
  327174  327180  327186  327189       1  327177  327174  327144  327147      36
  327177  327174 -327144  327147       1  327177  327174 -327144  327147      37
  327177  327174  327180  327183      31  327177  327174 -327180  327183      18
  327087  327132  327138  327141      18  327090  327087  327081  327084       1
  327090  327087  327132  327138       1  327093  327087  327081  327084       1
  327096  327093  327087  327081       2  327096  327093  327087  327090       2
  327099  327093  327087  327081       2  327099  327093  327087  327090       2
  327102  327093  327087  327090       2  327105  327102  327093  327087      26
  327105  327102  327093  327096      27  327105  327102  327093  327099      27
  327108  327102  327093  327096      26  327108  327102  327093  327099      26
  327111  327108  327102  327093      26  327111  327108  327102  327105      27
  327114  327108  327102  327093      26  327114  327108  327102  327105      27
  327117  327108  327102  327093      26  327117  327108  327102  327105      27
  327120  327102  327093  327096      26  327120  327102  327093  327099      26
  327120  327102  327108  327111      26  327120  327102  327108  327114      26
  327120  327102  327108  327117      26  327123  327120  327102  327093      26
  327123  327120  327102  327105      27  327123  327120  327102  327108      26
  327126  327120  327102  327093      26  327126  327120  327102  327105      27
  327126  327120  327102  327108      26  327129  327120  327102  327093      26
  327129  327120  327102  327105      27  327129  327120  327102  327108      26
  327132  327087  327081  327084       1  327132  327087  327093  327096       2
  327132  327087  327093  327099       2  327132  327138  327144  327147       1
  327135  327132  327087  327090      36  327135  327132 -327087  327090       1
  327135  327132 -327087  327090      37  327135  327132  327138  327141      31
  327135  327132 -327138  327141      18  327039  327075  327081  327084      18
  327042  327039  327033  327036       1  327042  327039  327075  327081       1
  327045  327039  327033  327036       1  327048  327045  327039  327033       2
  327048  327045  327039  327042       2  327051  327045  327039  327042       2
  327054  327051  327045  327039      26  327054  327051  327045  327048      27
  327057  327051  327045  327039      26  327057  327051  327045  327048      27
  327060  327051  327045  327039      26  327060  327051  327045  327048      27
  327063  327045  327039  327042       2  327063  327045  327051  327054      26
  327063  327045  327051  327057      26  327063  327045  327051  327060      26
  327066  327063  327045  327039      26  327066  327063  327045  327048      27
  327066  327063  327045  327051      26  327069  327063  327045  327039      26
  327069  327063  327045  327048      27  327069  327063  327045  327051      26
  327072  327063  327045  327039      26  327072  327063  327045  327048      27
  327072  327063  327045  327051      26  327075  327039  327033  327036       1
  327075  327039  327045  327048       2  327075  327081  327087  327090       1
  327078  327075  327039  327042      36  327078  327075 -327039  327042       1
  327078  327075 -327039  327042      37  327078  327075  327081  327084      31
  327078  327075 -327081  327084      18  326982  327027  327033  327036      18
  326985  326982  326976  326979       1  326985  326982  327027  327033       1
  326988  326982  326976  326979       1  326991  326988  326982  326976       2
  326991  326988  326982  326985       2  326994  326988  326982  326976       2
  326994  326988  326982  326985       2  326997  326988  326982  326985       2
  327000  326997  326988  326982      26  327000  326997  326988  326991      27
  327000  326997  326988  326994      27  327003  326997  326988  326991      26
  327003  326997  326988  326994      26  327006  327003  326997  326988      26
  327006  327003  326997  327000      27  327009  327003  326997  326988      26
  327009  327003  326997  327000      27  327012  327003  326997  326988      26
  327012  327003  326997  327000      27  327015  326997  326988  326991      26
  327015  326997  326988  326994      26  327015  326997  327003  327006      26
  327015  326997  327003  327009      26  327015  326997  327003  327012      26
  327018  327015  326997  326988      26  327018  327015  326997  327000      27
  327018  327015  326997  327003      26  327021  327015  326997  326988      26
  327021  327015  326997  327000      27  327021  327015  326997  327003      26
  327024  327015  326997  326988      26  327024  327015  326997  327000      27
  327024  327015  326997  327003      26  327027  326982  326976  326979       1
  327027  326982  326988  326991       2  327027  326982  326988  326994       2
  327027  327033  327039  327042       1  327030  327027  326982  326985      36
  327030  327027 -326982  326985       1  327030  327027 -326982  326985      37
  327030  327027  327033  327036      31  327030  327027 -327033  327036      18
  326940  326970  326976  326979      18  326943  326940  326934  326937       1
  326943  326940  326970  326976       1  326946  326940  326934  326937       1
  326949  326946  326940  326934       2  326949  326946  326940  326943       2
  326952  326946  326940  326943       2  326955  326952  326946  326940      26
  326955  326952  326946  326949       2  326958  326952  326946  326940      26
  326958  326952  326946  326949       2  326961  326952  326946  326940      26
  326961  326952  326946  326949       2  326964  326946  326940  326943      83
  326964  326946 -326940  326943       9  326964  326946  326952  326955      83
  326964  326946 -326952  326955       9  326964  326946  326952  326958      83
  326964  326946 -326952  326958       9  326964  326946  326952  326961      83
  326964  326946 -326952  326961       9  326967  326964  326946  326940      84
  326967  326964 -326946  326940      85  326967  326964 -326946  326940      86
  326967  326964 -326946  326940      87  326967  326964  326946  326949      88
  326967  326964  326946  326952      89  326967  326964 -326946  326952      90
  326967  326964 -326946  326952      86  326967  326964 -326946  326952      91
  326970  326940  326934  326937       1  326970  326940  326946  326949       2
  326970  326976  326982  326985       1  326973  326970  326940  326943      36
  326973  326970 -326940  326943       1  326973  326970 -326940  326943      37
  326973  326970  326976  326979      31  326973  326970 -326976  326979      18
  326907  326928  326934  326937      18  326910  326907  326901  326904       1
  326910  326907  326928  326934       1  326913  326907  326901  326904       1
  326916  326913  326907  326901       2  326916  326913  326907  326910       2
  326919  326913  326907  326901       2  326919  326913  326907  326910       2
  326922  326913  326907  326910      83  326922  326913 -326907  326910       9
  326925  326922  326913  326907     112  326925  326922 -326913  326907     113
  326925  326922 -326913  326907     114  326925  326922 -326913  326907     115
  326925  326922  326913  326916      88  326925  326922  326913  326919      88
  326928  326907  326901  326904       1  326928  326907  326913  326916       2
  326928  326907  326913  326919       2  326928  326934  326940  326943       1
  326931  326928  326907  326910      36  326931  326928 -326907  326910       1
  326931  326928 -326907  326910      37  326931  326928  326934  326937      31
  326931  326928 -326934  326937      18  326850  326895  326901  326904      18
  326853  326850  326844  326847       1  326853  326850  326895  326901       1
  326856  326850  326844  326847       1  326859  326856  326850  326844       2
  326859  326856  326850  326853       2  326862  326856  326850  326844       2
  326862  326856  326850  326853       2  326865  326856  326850  326853       2
  326868  326865  326856  326850      26  326868  326865  326856  326859      27
  326868  326865  326856  326862      27  326871  326865  326856  326859      26
  326871  326865  326856  326862      26  326874  326871  326865  326856      26
  326874  326871  326865  326868      27  326877  326871  326865  326856      26
  326877  326871  326865  326868      27  326880  326871  326865  326856      26
  326880  326871  326865  326868      27  326883  326865  326856  326859      26
  326883  326865  326856  326862      26  326883  326865  326871  326874      26
  326883  326865  326871  326877      26  326883  326865  326871  326880      26
  326886  326883  326865  326856      26  326886  326883  326865  326868      27
  326886  326883  326865  326871      26  326889  326883  326865  326856      26
  326889  326883  326865  326868      27  326889  326883  326865  326871      26
  326892  326883  326865  326856      26  326892  326883  326865  326868      27
  326892  326883  326865  326871      26  326895  326850  326844  326847       1
  326895  326850  326856  326859       2  326895  326850  326856  326862       2
  326895  326901  326907  326910       1  326898  326895  326850  326853      36
  326898  326895 -326850  326853       1  326898  326895 -326850  326853      37
  326898  326895  326901  326904      31  326898  326895 -326901  326904      18
  326820  326838  326844  326847      18  326823  326820  326814  326817       1
  326823  326820  326838  326844       1  326826  326820  326814  326817       1
  326829  326826  326820  326814       2  326829  326826  326820  326823       2
  326832  326826  326820  326814       2  326832  326826  326820  326823       2
  326835  326826  326820  326814       2  326835  326826  326820  326823       2
  326838  326820  326814  326817       1  326838  326820  326826  326829       2
  326838  326820  326826  326832       2  326838  326820  326826  326835       2
  326838  326844  326850  326853       1  326841  326838  326820  326823      36
  326841  326838 -326820  326823       1  326841  326838 -326820  326823      37
  326841  326838  326844  326847      31  326841  326838 -326844  326847      18
  326775  326808  326814  326817      18  326778  326775  326769  326772       1
  326778  326775  326808  326814       1  326781  326775  326769  326772       1
  326784  326781  326775  326769       2  326784  326781  326775  326778       2
  326787  326781  326775  326769       2  326787  326781  326775  326778       2
  326790  326781  326775  326778       2  326793  326790  326781  326775      26
  326793  326790  326781  326784      27  326793  326790  326781  326787      27
  326796  326790  326781  326775      26  326796  326790  326781  326784      27
  326796  326790  326781  326787      27  326799  326790  326781  326784       2
  326799  326790  326781  326787       2  326802  326799  326790  326793       1
  326802  326799  326790  326796       1  326805  326799  326790  326793       1
  326805  326799  326790  326796       1  326808  326775  326769  326772       1
  326808  326775  326781  326784       2  326808  326775  326781  326787       2
  326808  326814  326820  326823       1  326811  326808  326775  326778      36
  326811  326808 -326775  326778       1  326811  326808 -326775  326778      37
  326811  326808  326814  326817      31  326811  326808 -326814  326817      18
  326754  326763  326769  326772      18  326757  326754  326748  326751       1
  326757  326754  326763  326769       1  326760  326754  326748  326751       1
  326760  326754  326763  326769       1  326763  326754  326748  326751       1
  326763  326769  326775  326778       1  326766  326763  326754  326757      36
  326766  326763 -326754  326757       1  326766  326763 -326754  326757      37
  326766  326763  326754  326760      36  326766  326763 -326754  326760       1
  326766  326763 -326754  326760      37  326766  326763  326769  326772      31
  326766  326763 -326769  326772      18  326718  326742  326748  326751      18
  326721  326718  326712  326715       1  326721  326718  326742  326748       1
  326724  326718  326712  326715       1  326727  326724  326718  326712       2
  326727  326724  326718  326721       2  326730  326724  326718  326712       2
  326730  326724  326718  326721       2  326733  326724  326718  326721       2
  326736  326733  326724  326727       1  326736  326733  326724  326730       1
  326739  326733  326724  326727       1  326739  326733  326724  326730       1
  326742  326718  326712  326715       1  326742  326718  326724  326727       2
  326742  326718  326724  326730       2  326742  326748  326754  326757       1
  326742  326748  326754  326760       1  326745  326742  326718  326721      36
  326745  326742 -326718  326721       1  326745  326742 -326718  326721      37
  326745  326742  326748  326751      31  326745  326742 -326748  326751      18
  326670  326706  326712  326715      18  326673  326670  326664  326667       1
  326673  326670  326706  326712       1  326676  326670  326664  326667       1
  326679  326676  326670  326664       2  326679  326676  326670  326673       2
  326682  326676  326670  326673       2  326685  326682  326676  326670      26
  326685  326682  326676  326679      27  326688  326682  326676  326670      26
  326688  326682  326676  326679      27  326691  326682  326676  326670      26
  326691  326682  326676  326679      27  326694  326676  326670  326673       2
  326694  326676  326682  326685      26  326694  326676  326682  326688      26
  326694  326676  326682  326691      26  326697  326694  326676  326670      26
  326697  326694  326676  326679      27  326697  326694  326676  326682      26
  326700  326694  326676  326670      26  326700  326694  326676  326679      27
  326700  326694  326676  326682      26  326703  326694  326676  326670      26
  326703  326694  326676  326679      27  326703  326694  326676  326682      26
  326706  326670  326664  326667       1  326706  326670  326676  326679       2
  326706  326712  326718  326721       1  326709  326706  326670  326673      36
  326709  326706 -326670  326673       1  326709  326706 -326670  326673      37
  326709  326706  326712  326715      31  326709  326706 -326712  326715      18
  326634  326658  326664  326667      18  326637  326634  326628  326631       1
  326637  326634  326658  326664       1  326640  326634  326628  326631       1
  326643  326640  326634  326628       2  326643  326640  326634  326637       2
  326646  326640  326634  326628       2  326646  326640  326634  326637       2
  326649  326640  326634  326637       2  326652  326649  326640  326643       1
  326652  326649  326640  326646       1  326655  326649  326640  326643       1
  326655  326649  326640  326646       1  326658  326634  326628  326631       1
  326658  326634  326640  326643       2  326658  326634  326640  326646       2
  326658  326664  326670  326673       1  326661  326658  326634  326637      36
  326661  326658 -326634  326637       1  326661  326658 -326634  326637      37
  326661  326658  326664  326667      31  326661  326658 -326664  326667      18
  326589  326622  326628  326631      18  326592  326589  326583  326586       1
  326592  326589  326622  326628       1  326595  326589  326583  326586       1
  326598  326595  326589  326583       2  326598  326595  326589  326592       2
  326601  326595  326589  326583       2  326601  326595  326589  326592       2
  326604  326595  326589  326592       2  326607  326604  326595  326589      26
  326607  326604  326595  326598      27  326607  326604  326595  326601      27
  326610  326604  326595  326589      26  326610  326604  326595  326598      27
  326610  326604  326595  326601      27  326613  326604  326595  326598       2
  326613  326604  326595  326601       2  326616  326613  326604  326607       1
  326616  326613  326604  326610       1  326619  326613  326604  326607       1
  326619  326613  326604  326610       1  326622  326589  326583  326586       1
  326622  326589  326595  326598       2  326622  326589  326595  326601       2
  326622  326628  326634  326637       1  326625  326622  326589  326592      36
  326625  326622 -326589  326592       1  326625  326622 -326589  326592      37
  326625  326622  326628  326631      31  326625  326622 -326628  326631      18
  326559  326577  326583  326586      18  326562  326559  326553  326556       1
  326562  326559  326577  326583       1  326565  326559  326553  326556       1
  326568  326565  326559  326553       2  326568  326565  326559  326562       2
  326571  326565  326559  326553       2  326571  326565  326559  326562       2
  326574  326565  326559  326553       2  326574  326565  326559  326562       2
  326577  326559  326553  326556       1  326577  326559  326565  326568       2
  326577  326559  326565  326571       2  326577  326559  326565  326574       2
  326577  326583  326589  326592       1  326580  326577  326559  326562      36
  326580  326577 -326559  326562       1  326580  326577 -326559  326562      37
  326580  326577  326583  326586      31  326580  326577 -326583  326586      18
  326502  326547  326553  326556      18  326505  326502  326496  326499       1
  326505  326502  326547  326553       1  326508  326502  326496  326499       1
  326511  326508  326502  326496       2  326511  326508  326502  326505       2
  326514  326508  326502  326505       2  326517  326514  326508  326502      26
  326517  326514  326508  326511      27  326520  326514  326508  326502      26
  326520  326514  326508  326511      27  326523  326514  326508  326502      26
  326523  326514  326508  326511      27  326526  326508  326502  326505       2
  326526  326508  326514  326517      26  326526  326508  326514  326520      26
  326526  326508  326514  326523      26  326529  326526  326508  326502      26
  326529  326526  326508  326511      27  326529  326526  326508  326514      26
  326532  326526  326508  326502      26  326532  326526  326508  326511      27
  326532  326526  326508  326514      26  326535  326526  326508  326511      26
  326538  326535  326526  326508      26  326538  326535  326526  326529      27
  326538  326535  326526  326532      27  326541  326535  326526  326508      26
  326541  326535  326526  326529      27  326541  326535  326526  326532      27
  326544  326535  326526  326508      26  326544  326535  326526  326529      27
  326544  326535  326526  326532      27  326547  326502  326496  326499       1
  326547  326502  326508  326511       2  326547  326553  326559  326562       1
  326550  326547  326502  326505      36  326550  326547 -326502  326505       1
  326550  326547 -326502  326505      37  326550  326547  326553  326556      31
  326550  326547 -326553  326556      18  326445  326490  326496  326499      18
  326448  326445  326439  326442       1  326448  326445  326490  326496       1
  326451  326445  326439  326442       1  326454  326451  326445  326439       2
  326454  326451  326445  326448       2  326457  326451  326445  326448       2
  326460  326457  326451  326445      26  326460  326457  326451  326454      27
  326463  326457  326451  326445      26  326463  326457  326451  326454      27
  326466  326457  326451  326445      26  326466  326457  326451  326454      27
  326469  326451  326445  326448       2  326469  326451  326457  326460      26
  326469  326451  326457  326463      26  326469  326451  326457  326466      26
  326472  326469  326451  326445      26  326472  326469  326451  326454      27
  326472  326469  326451  326457      26  326475  326469  326451  326445      26
  326475  326469  326451  326454      27  326475  326469  326451  326457      26
  326478  326469  326451  326454      26  326481  326478  326469  326451      26
  326481  326478  326469  326472      27  326481  326478  326469  326475      27
  326484  326478  326469  326451      26  326484  326478  326469  326472      27
  326484  326478  326469  326475      27  326487  326478  326469  326451      26
  326487  326478  326469  326472      27  326487  326478  326469  326475      27
  326490  326445  326439  326442       1  326490  326445  326451  326454       2
  326490  326496  326502  326505       1  326493  326490  326445  326448      36
  326493  326490 -326445  326448       1  326493  326490 -326445  326448      37
  326493  326490  326496  326499      31  326493  326490 -326496  326499      18
  326397  326433  326439  326442      18  326400  326397  326391  326394       1
  326400  326397  326433  326439       1  326403  326397  326391  326394       1
  326406  326403  326397  326391       2  326406  326403  326397  326400       2
  326409  326403  326397  326400       2  326412  326409  326403  326397      26
  326412  326409  326403  326406      27  326415  326409  326403  326397      26
  326415  326409  326403  326406      27  326418  326409  326403  326397      26
  326418  326409  326403  326406      27  326421  326403  326397  326400       2
  326421  326403  326409  326412      26  326421  326403  326409  326415      26
  326421  326403  326409  326418      26  326424  326421  326403  326397      26
  326424  326421  326403  326406      27  326424  326421  326403  326409      26
  326427  326421  326403  326397      26  326427  326421  326403  326406      27
  326427  326421  326403  326409      26  326430  326421  326403  326397      26
  326430  326421  326403  326406      27  326430  326421  326403  326409      26
  326433  326397  326391  326394       1  326433  326397  326403  326406       2
  326433  326439  326445  326448       1  326436  326433  326397  326400      36
  326436  326433 -326397  326400       1  326436  326433 -326397  326400      37
  326436  326433  326439  326442      31  326436  326433 -326439  326442      18
  326340  326385  326391  326394      18  326343  326340  326334  326337       1
  326343  326340  326385  326391       1  326346  326340  326334  326337       1
  326349  326346  326340  326334       2  326349  326346  326340  326343       2
  326352  326346  326340  326334       2  326352  326346  326340  326343       2
  326355  326346  326340  326343       2  326358  326355  326346  326340      26
  326358  326355  326346  326349      27  326358  326355  326346  326352      27
  326361  326355  326346  326349      26  326361  326355  326346  326352      26
  326364  326361  326355  326346      26  326364  326361  326355  326358      27
  326367  326361  326355  326346      26  326367  326361  326355  326358      27
  326370  326361  326355  326346      26  326370  326361  326355  326358      27
  326373  326355  326346  326349      26  326373  326355  326346  326352      26
  326373  326355  326361  326364      26  326373  326355  326361  326367      26
  326373  326355  326361  326370      26  326376  326373  326355  326346      26
  326376  326373  326355  326358      27  326376  326373  326355  326361      26
  326379  326373  326355  326346      26  326379  326373  326355  326358      27
  326379  326373  326355  326361      26  326382  326373  326355  326346      26
  326382  326373  326355  326358      27  326382  326373  326355  326361      26
  326385  326340  326334  326337       1  326385  326340  326346  326349       2
  326385  326340  326346  326352       2  326385  326391  326397  326400       1
  326388  326385  326340  326343      36  326388  326385 -326340  326343       1
  326388  326385 -326340  326343      37  326388  326385  326391  326394      31
  326388  326385 -326391  326394      18  326307  326304  326295  326292       2
  326307  326304  326295  326298       2  326307  326304  326295  326301       2
  326310  326304  326295  326292       2  326310  326304  326295  326298       2
  326310  326304  326295  326301       2  326313  326304  326295  326298       2
  326313  326304  326295  326301       2  326316  326313  326304  326295      26
  326316  326313  326304  326307      27  326316  326313  326304  326310      27
  326316  326313  326322  326292       2  326319  326313  326304  326295      26
  326319  326313  326304  326307      27  326319  326313  326304  326310      27
  326319  326313  326322  326292       2  326322  326292  326295  326298       1
  326322  326292  326295  326301       1  326322  326313  326304  326307      26
  326322  326313  326304  326310      26  326322  326328  326334  326337      18
  326325  326322  326292  326295       1  326325  326322  326313  326304       2
  326325  326322  326313  326316       2  326325  326322  326313  326319       2
  326325  326322  326328  326334       1  326328  326322  326313  326316       2
  326328  326322  326313  326319       2  326328  326334  326340  326343       1
  326331  326328  326322  326325      36  326331  326328 -326322  326325       1
  326331  326328 -326322  326325      37  326331  326328  326334  326337      31
  326331  326328 -326334  326337      18  326235  326232  326226  326229       1
  326235  326232  326286  326292       1  326238  326232  326226  326229       1
  326241  326238  326232  326226       2  326241  326238  326232  326235       2
  326244  326238  326232  326226       2  326244  326238  326232  326235       2
  326247  326238  326232  326235       2  326250  326247  326238  326232      26
  326250  326247  326238  326241      27  326250  326247  326238  326244      27
  326253  326247  326238  326232      26  326253  326247  326238  326241      27
  326253  326247  326238  326244      27  326256  326247  326238  326241      26
  326256  326247  326238  326244      26  326259  326256  326247  326238      26
  326259  326256  326247  326250      27  326259  326256  326247  326253      27
  326262  326256  326247  326238      26  326262  326256  326247  326250      27
  326262  326256  326247  326253      27  326265  326256  326247  326250      26
  326265  326256  326247  326253      26  326268  326265  326256  326247       2
  326268  326265  326256  326259       2  326268  326265  326256  326262       2
  326271  326265  326256  326247       2  326271  326265  326256  326259       2
  326271  326265  326256  326262       2  326274  326265  326256  326259       2
  326274  326265  326256  326262       2  326277  326274  326265  326256       2
  326277  326274  326265  326268       2  326277  326274  326265  326271       2
  326280  326274  326265  326256       2  326280  326274  326265  326268       2
  326280  326274  326265  326271       2  326283  326274  326265  326256       2
  326283  326274  326265  326268       2  326283  326274  326265  326271       2
  326286  326232  326226  326229       1  326286  326232  326238  326241       2
  326286  326232  326238  326244       2  326286  326292  326295  326298       1
  326286  326292  326295  326301       1  326286  326292  326322  326325       1
  326289  326286  326232  326235      36  326289  326286 -326232  326235       1
  326289  326286 -326232  326235      37  326160  326220  326226  326229      18
  326163  326160  326154  326157       1  326163  326160  326220  326226       1
  326166  326160  326154  326157       1  326169  326166  326160  326154       2
  326169  326166  326160  326163       2  326172  326166  326160  326154       2
  326172  326166  326160  326163       2  326175  326166  326160  326163       2
  326178  326175  326166  326160      26  326178  326175  326166  326169      27
  326178  326175  326166  326172      27  326181  326175  326166  326160      26
  326181  326175  326166  326169      27  326181  326175  326166  326172      27
  326184  326175  326166  326169      26  326184  326175  326166  326172      26
  326187  326184  326175  326166       2  326187  326184  326175  326178       2
  326187  326184  326175  326181       2  326190  326184  326175  326166       2
  326190  326184  326175  326178       2  326190  326184  326175  326181       2
  326193  326184  326175  326178       2  326193  326184  326175  326181       2
  326196  326193  326184  326175       9  326196  326193  326184  326187       9
  326196  326193  326184  326190       9  326199  326193  326184  326187       9
  326199  326193  326184  326190       9  326202  326199  326193  326196      78
  326202  326199 -326193  326196      17  326205  326202  326199  326193      78
  326205  326202 -326199  326193      17  326208  326202  326199  326193      78
  326208  326202 -326199  326193      17  326211  326199  326193  326196      78
  326211  326199 -326193  326196      17  326211  326199  326202  326205      78
  326211  326199 -326202  326205      17  326211  326199  326202  326208      78
  326211  326199 -326202  326208      17  326214  326211  326199  326193      78
  326214  326211 -326199  326193      17  326214  326211  326199  326202      78
  326214  326211 -326199  326202      17  326217  326211  326199  326193      78
  326217  326211 -326199  326193      17  326217  326211  326199  326202      78
  326217  326211 -326199  326202      17  326220  326160  326154  326157       1
  326220  326160  326166  326169       2  326220  326160  326166  326172       2
  326220  326226  326232  326235       1  326223  326220  326160  326163      36
  326223  326220 -326160  326163       1  326223  326220 -326160  326163      37
  326223  326220  326226  326229      31  326223  326220 -326226  326229      18
  326109  326148  326154  326157      18  326112  326109  326103  326106       1
  326112  326109  326148  326154       1  326115  326109  326103  326106       1
  326118  326115  326109  326103       2  326118  326115  326109  326112       2
  326121  326115  326109  326103       2  326121  326115  326109  326112       2
  326124  326115  326109  326112       2  326127  326124  326115  326118       1
  326127  326124  326115  326121       1  326133  326130  326127  326124     189
  326139  326136  326130  326127     191  326139  326136  326130  326133     191
  326139  326136  326142  326124     188  326142  326124  326115  326118       1
  326142  326124  326115  326121       1  326142  326136  326130  326133     191
  326145  326142  326124  326115     190  326145  326142  326124  326127     190
  326145  326142  326136  326130     188  326145  326142  326136  326139     188
  326148  326109  326103  326106       1  326148  326109  326115  326118       2
  326148  326109  326115  326121       2  326148  326154  326160  326163       1
  326151  326148  326109  326112      36  326151  326148 -326109  326112       1
  326151  326148 -326109  326112      37  326151  326148  326154  326157      31
  326151  326148 -326154  326157      18  326079  326097  326103  326106      18
  326082  326079  326073  326076       1  326082  326079  326097  326103       1
  326085  326079  326073  326076       1  326088  326085  326079  326073       2
  326088  326085  326079  326082       2  326091  326085  326079  326073       2
  326091  326085  326079  326082       2  326094  326085  326079  326073       2
  326094  326085  326079  326082       2  326097  326079  326073  326076       1
  326097  326079  326085  326088       2  326097  326079  326085  326091       2
  326097  326079  326085  326094       2  326097  326103  326109  326112       1
  326100  326097  326079  326082      36  326100  326097 -326079  326082       1
  326100  326097 -326079  326082      37  326100  326097  326103  326106      31
  326100  326097 -326103  326106      18  326037  326067  326073  326076      18
  326040  326037  326031  326034       1  326040  326037  326067  326073       1
  326043  326037  326031  326034       1  326046  326043  326037  326031       2
  326046  326043  326037  326040       2  326049  326043  326037  326031       2
  326049  326043  326037  326040       2  326052  326043  326037  326040       2
  326055  326052  326043  326046      36  326055  326052 -326043  326046       1
  326055  326052 -326043  326046      37  326055  326052  326043  326049      36
  326055  326052 -326043  326049       1  326055  326052 -326043  326049      37
  326058  326052  326043  326046       1  326058  326052  326043  326049       1
  326061  326058  326052  326043      18  326061  326058  326052  326055      31
  326061  326058 -326052  326055      18  326064  326058  326052  326043      18
  326064  326058  326052  326055      31  326064  326058 -326052  326055      18
  326067  326037  326031  326034       1  326067  326037  326043  326046       2
  326067  326037  326043  326049       2  326067  326073  326079  326082       1
  326070  326067  326037  326040      36  326070  326067 -326037  326040       1
  326070  326067 -326037  326040      37  326070  326067  326073  326076      31
  326070  326067 -326073  326076      18  326007  326025  326031  326034      18
  326010  326007  326001  326004       1  326010  326007  326025  326031       1
  326013  326007  326001  326004       1  326016  326013  326007  326001       2
  326016  326013  326007  326010       2  326019  326013  326007  326001       2
  326019  326013  326007  326010       2  326022  326013  326007  326001       2
  326022  326013  326007  326010       2  326025  326007  326001  326004       1
  326025  326007  326013  326016       2  326025  326007  326013  326019       2
  326025  326007  326013  326022       2  326025  326031  326037  326040       1
  326028  326025  326007  326010      36  326028  326025 -326007  326010       1
  326028  326025 -326007  326010      37  326028  326025  326031  326034      31
  326028  326025 -326031  326034      18  325950  325995  326001  326004      18
  325953  325950  325944  325947       1  325953  325950  325995  326001       1
  325956  325950  325944  325947       1  325959  325956  325950  325944       2
  325959  325956  325950  325953       2  325962  325956  325950  325953       2
  325965  325962  325956  325950      26  325965  325962  325956  325959      27
  325968  325962  325956  325950      26  325968  325962  325956  325959      27
  325971  325962  325956  325950      26  325971  325962  325956  325959      27
  325974  325956  325950  325953       2  325974  325956  325962  325965      26
  325974  325956  325962  325968      26  325974  325956  325962  325971      26
  325977  325974  325956  325950      26  325977  325974  325956  325959      27
  325977  325974  325956  325962      26  325980  325974  325956  325950      26
  325980  325974  325956  325959      27  325980  325974  325956  325962      26
  325983  325974  325956  325959      26  325986  325983  325974  325956      26
  325986  325983  325974  325977      27  325986  325983  325974  325980      27
  325989  325983  325974  325956      26  325989  325983  325974  325977      27
  325989  325983  325974  325980      27  325992  325983  325974  325956      26
  325992  325983  325974  325977      27  325992  325983  325974  325980      27
  325995  325950  325944  325947       1  325995  325950  325956  325959       2
  325995  326001  326007  326010       1  325998  325995  325950  325953      36
  325998  325995 -325950  325953       1  325998  325995 -325950  325953      37
  325998  325995  326001  326004      31  325998  325995 -326001  326004      18
  325905  325938  325944  325947      18  325908  325905  325899  325902       1
  325908  325905  325938  325944       1  325911  325905  325899  325902       1
  325914  325911  325905  325899       2  325914  325911  325905  325908       2
  325917  325911  325905  325899       2  325917  325911  325905  325908       2
  325920  325911  325905  325908       2  325923  325920  325911  325905      26
  325923  325920  325911  325914      27  325923  325920  325911  325917      27
  325926  325920  325911  325905      26  325926  325920  325911  325914      27
  325926  325920  325911  325917      27  325929  325920  325911  325914       2
  325929  325920  325911  325917       2  325932  325929  325920  325923       1
  325932  325929  325920  325926       1  325935  325929  325920  325923       1
  325935  325929  325920  325926       1  325938  325905  325899  325902       1
  325938  325905  325911  325914       2  325938  325905  325911  325917       2
  325938  325944  325950  325953       1  325941  325938  325905  325908      36
  325941  325938 -325905  325908       1  325941  325938 -325905  325908      37
  325941  325938  325944  325947      31  325941  325938 -325944  325947      18
  325848  325893  325899  325902      18  325851  325848  325842  325845       1
  325851  325848  325893  325899       1  325854  325848  325842  325845       1
  325857  325854  325848  325842       2  325857  325854  325848  325851       2
  325860  325854  325848  325842       2  325860  325854  325848  325851       2
  325863  325854  325848  325851       2  325866  325863  325854  325848      26
  325866  325863  325854  325857      27  325866  325863  325854  325860      27
  325869  325863  325854  325857      26  325869  325863  325854  325860      26
  325872  325869  325863  325854      26  325872  325869  325863  325866      27
  325875  325869  325863  325854      26  325875  325869  325863  325866      27
  325878  325869  325863  325854      26  325878  325869  325863  325866      27
  325881  325863  325854  325857      26  325881  325863  325854  325860      26
  325881  325863  325869  325872      26  325881  325863  325869  325875      26
  325881  325863  325869  325878      26  325884  325881  325863  325854      26
  325884  325881  325863  325866      27  325884  325881  325863  325869      26
  325887  325881  325863  325854      26  325887  325881  325863  325866      27
  325887  325881  325863  325869      26  325890  325881  325863  325854      26
  325890  325881  325863  325866      27  325890  325881  325863  325869      26
  325893  325848  325842  325845       1  325893  325848  325854  325857       2
  325893  325848  325854  325860       2  325893  325899  325905  325908       1
  325896  325893  325848  325851      36  325896  325893 -325848  325851       1
  325896  325893 -325848  325851      37  325896  325893  325899  325902      31
  325896  325893 -325899  325902      18  325818  325836  325842  325845      18
  325821  325818  325812  325815       1  325821  325818  325836  325842       1
  325824  325818  325812  325815       1  325827  325824  325818  325812       2
  325827  325824  325818  325821       2  325830  325824  325818  325812       2
  325830  325824  325818  325821       2  325833  325824  325818  325812       2
  325833  325824  325818  325821       2  325836  325818  325812  325815       1
  325836  325818  325824  325827       2  325836  325818  325824  325830       2
  325836  325818  325824  325833       2  325836  325842  325848  325851       1
  325839  325836  325818  325821      36  325839  325836 -325818  325821       1
  325839  325836 -325818  325821      37  325839  325836  325842  325845      31
  325839  325836 -325842  325845      18  325785  325782  325773  325770       2
  325785  325782  325773  325776       2  325785  325782  325773  325779       2
  325788  325782  325773  325770       2  325788  325782  325773  325776       2
  325788  325782  325773  325779       2  325791  325782  325773  325776       2
  325791  325782  325773  325779       2  325794  325791  325782  325773      26
  325794  325791  325782  325785      27  325794  325791  325782  325788      27
  325794  325791  325800  325770       2  325797  325791  325782  325773      26
  325797  325791  325782  325785      27  325797  325791  325782  325788      27
  325797  325791  325800  325770       2  325800  325770  325773  325776       1
  325800  325770  325773  325779       1  325800  325791  325782  325785      26
  325800  325791  325782  325788      26  325800  325806  325812  325815      18
  325803  325800  325770  325773       1  325803  325800  325791  325782       2
  325803  325800  325791  325794       2  325803  325800  325791  325797       2
  325803  325800  325806  325812       1  325806  325800  325791  325794       2
  325806  325800  325791  325797       2  325806  325812  325818  325821       1
  325809  325806  325800  325803      36  325809  325806 -325800  325803       1
  325809  325806 -325800  325803      37  325809  325806  325812  325815      31
  325809  325806 -325812  325815      18  325731  325728  325722  325725       1
  325731  325728  325764  325770       1  325734  325728  325722  325725       1
  325737  325734  325728  325722       2  325737  325734  325728  325731       2
  325740  325734  325728  325731       2  325743  325740  325734  325728      26
  325743  325740  325734  325737      27  325746  325740  325734  325728      26
  325746  325740  325734  325737      27  325749  325740  325734  325728      26
  325749  325740  325734  325737      27  325752  325734  325728  325731       2
  325752  325734  325740  325743      26  325752  325734  325740  325746      26
  325752  325734  325740  325749      26  325755  325752  325734  325728      26
  325755  325752  325734  325737      27  325755  325752  325734  325740      26
  325758  325752  325734  325728      26  325758  325752  325734  325737      27
  325758  325752  325734  325740      26  325761  325752  325734  325728      26
  325761  325752  325734  325737      27  325761  325752  325734  325740      26
  325764  325728  325722  325725       1  325764  325728  325734  325737       2
  325764  325770  325773  325776       1  325764  325770  325773  325779       1
  325764  325770  325800  325803       1  325767  325764  325728  325731      36
  325767  325764 -325728  325731       1  325767  325764 -325728  325731      37
  325671  325716  325722  325725      18  325674  325671  325665  325668       1
  325674  325671  325716  325722       1  325677  325671  325665  325668       1
  325680  325677  325671  325665       2  325680  325677  325671  325674       2
  325683  325677  325671  325674       2  325686  325683  325677  325671      26
  325686  325683  325677  325680      27  325689  325683  325677  325671      26
  325689  325683  325677  325680      27  325692  325683  325677  325671      26
  325692  325683  325677  325680      27  325695  325677  325671  325674       2
  325695  325677  325683  325686      26  325695  325677  325683  325689      26
  325695  325677  325683  325692      26  325698  325695  325677  325671      26
  325698  325695  325677  325680      27  325698  325695  325677  325683      26
  325701  325695  325677  325671      26  325701  325695  325677  325680      27
  325701  325695  325677  325683      26  325704  325695  325677  325680      26
  325707  325704  325695  325677      26  325707  325704  325695  325698      27
  325707  325704  325695  325701      27  325710  325704  325695  325677      26
  325710  325704  325695  325698      27  325710  325704  325695  325701      27
  325713  325704  325695  325677      26  325713  325704  325695  325698      27
  325713  325704  325695  325701      27  325716  325671  325665  325668       1
  325716  325671  325677  325680       2  325716  325722  325728  325731       1
  325719  325716  325671  325674      36  325719  325716 -325671  325674       1
  325719  325716 -325671  325674      37  325719  325716  325722  325725      31
  325719  325716 -325722  325725      18  325638  325659  325665  325668      18
  325641  325638  325632  325635       1  325641  325638  325659  325665       1
  325644  325638  325632  325635       1  325647  325644  325638  325632       2
  325647  325644  325638  325641       2  325650  325644  325638  325632       2
  325650  325644  325638  325641       2  325653  325644  325638  325641      83
  325653  325644 -325638  325641       9  325656  325653  325644  325638     112
  325656  325653 -325644  325638     113  325656  325653 -325644  325638     114
  325656  325653 -325644  325638     115  325656  325653  325644  325647      88
  325656  325653  325644  325650      88  325659  325638  325632  325635       1
  325659  325638  325644  325647       2  325659  325638  325644  325650       2
  325659  325665  325671  325674       1  325662  325659  325638  325641      36
  325662  325659 -325638  325641       1  325662  325659 -325638  325641      37
  325662  325659  325665  325668      31  325662  325659 -325665  325668      18
  325587  325626  325632  325635      18  325590  325587  325581  325584       1
  325590  325587  325626  325632       1  325593  325587  325581  325584       1
  325596  325593  325587  325581       2  325596  325593  325587  325590       2
  325599  325593  325587  325581       2  325599  325593  325587  325590       2
  325602  325593  325587  325590       2  325605  325602  325593  325587      26
  325605  325602  325593  325596      27  325605  325602  325593  325599      27
  325608  325602  325593  325587      26  325608  325602  325593  325596      27
  325608  325602  325593  325599      27  325611  325602  325593  325596       2
  325611  325602  325593  325599       2  325614  325611  325602  325605      36
  325614  325611 -325602  325605       1  325614  325611 -325602  325605      37
  325614  325611  325602  325608      36  325614  325611 -325602  325608       1
  325614  325611 -325602  325608      37  325617  325611  325602  325605       1
  325617  325611  325602  325608       1  325620  325617  325611  325602      18
  325620  325617  325611  325614      31  325620  325617 -325611  325614      18
  325623  325617  325611  325602      18  325623  325617  325611  325614      31
  325623  325617 -325611  325614      18  325626  325587  325581  325584       1
  325626  325587  325593  325596       2  325626  325587  325593  325599       2
  325626  325632  325638  325641       1  325629  325626  325587  325590      36
  325629  325626 -325587  325590       1  325629  325626 -325587  325590      37
  325629  325626  325632  325635      31  325629  325626 -325632  325635      18
  325530  325575  325581  325584      18  325533  325530  325524  325527       1
  325533  325530  325575  325581       1  325536  325530  325524  325527       1
  325539  325536  325530  325524       2  325539  325536  325530  325533       2
  325542  325536  325530  325533       2  325545  325542  325536  325530      26
  325545  325542  325536  325539      27  325548  325542  325536  325530      26
  325548  325542  325536  325539      27  325551  325542  325536  325530      26
  325551  325542  325536  325539      27  325554  325536  325530  325533       2
  325554  325536  325542  325545      26  325554  325536  325542  325548      26
  325554  325536  325542  325551      26  325557  325554  325536  325530      26
  325557  325554  325536  325539      27  325557  325554  325536  325542      26
  325560  325554  325536  325530      26  325560  325554  325536  325539      27
  325560  325554  325536  325542      26  325563  325554  325536  325539      26
  325566  325563  325554  325536      26  325566  325563  325554  325557      27
  325566  325563  325554  325560      27  325569  325563  325554  325536      26
  325569  325563  325554  325557      27  325569  325563  325554  325560      27
  325572  325563  325554  325536      26  325572  325563  325554  325557      27
  325572  325563  325554  325560      27  325575  325530  325524  325527       1
  325575  325530  325536  325539       2  325575  325581  325587  325590       1
  325578  325575  325530  325533      36  325578  325575 -325530  325533       1
  325578  325575 -325530  325533      37  325578  325575  325581  325584      31
  325578  325575 -325581  325584      18  325497  325518  325524  325527      18
  325500  325497  325491  325494       1  325500  325497  325518  325524       1
  325503  325497  325491  325494       1  325506  325503  325497  325491       2
  325506  325503  325497  325500       2  325509  325503  325497  325491       2
  325509  325503  325497  325500       2  325512  325503  325497  325500      83
  325512  325503 -325497  325500       9  325515  325512  325503  325497     112
  325515  325512 -325503  325497     113  325515  325512 -325503  325497     114
  325515  325512 -325503  325497     115  325515  325512  325503  325506      88
  325515  325512  325503  325509      88  325518  325497  325491  325494       1
  325518  325497  325503  325506       2  325518  325497  325503  325509       2
  325518  325524  325530  325533       1  325521  325518  325497  325500      36
  325521  325518 -325497  325500       1  325521  325518 -325497  325500      37
  325521  325518  325524  325527      31  325521  325518 -325524  325527      18
  325464  325485  325491  325494      18  325467  325464  325458  325461       1
  325467  325464  325485  325491       1  325470  325464  325458  325461       1
  325473  325470  325464  325458       2  325473  325470  325464  325467       2
  325476  325470  325464  325458       2  325476  325470  325464  325467       2
  325479  325470  325464  325467      83  325479  325470 -325464  325467       9
  325482  325479  325470  325464     112  325482  325479 -325470  325464     113
  325482  325479 -325470  325464     114  325482  325479 -325470  325464     115
  325482  325479  325470  325473      88  325482  325479  325470  325476      88
  325485  325464  325458  325461       1  325485  325464  325470  325473       2
  325485  325464  325470  325476       2  325485  325491  325497  325500       1
  325488  325485  325464  325467      36  325488  325485 -325464  325467       1
  325488  325485 -325464  325467      37  325488  325485  325491  325494      31
  325488  325485 -325491  325494      18  325407  325452  325458  325461      18
  325410  325407  325401  325404       1  325410  325407  325452  325458       1
  325413  325407  325401  325404       1  325416  325413  325407  325401       2
  325416  325413  325407  325410       2  325419  325413  325407  325410       2
  325422  325419  325413  325407      26  325422  325419  325413  325416      27
  325425  325419  325413  325407      26  325425  325419  325413  325416      27
  325428  325419  325413  325407      26  325428  325419  325413  325416      27
  325431  325413  325407  325410       2  325431  325413  325419  325422      26
  325431  325413  325419  325425      26  325431  325413  325419  325428      26
  325434  325431  325413  325407      26  325434  325431  325413  325416      27
  325434  325431  325413  325419      26  325437  325431  325413  325407      26
  325437  325431  325413  325416      27  325437  325431  325413  325419      26
  325440  325431  325413  325416      26  325443  325440  325431  325413      26
  325443  325440  325431  325434      27  325443  325440  325431  325437      27
  325446  325440  325431  325413      26  325446  325440  325431  325434      27
  325446  325440  325431  325437      27  325449  325440  325431  325413      26
  325449  325440  325431  325434      27  325449  325440  325431  325437      27
  325452  325407  325401  325404       1  325452  325407  325413  325416       2
  325452  325458  325464  325467       1  325455  325452  325407  325410      36
  325455  325452 -325407  325410       1  325455  325452 -325407  325410      37
  325455  325452  325458  325461      31  325455  325452 -325458  325461      18
  325341  325395  325401  325404      18  325344  325341  325335  325338       1
  325344  325341  325395  325401       1  325347  325341  325335  325338       1
  325350  325347  325341  325335       2  325350  325347  325341  325344       2
  325353  325347  325341  325335       2  325353  325347  325341  325344       2
  325356  325347  325341  325344       2  325359  325356  325347  325341      26
  325359  325356  325347  325350      27  325359  325356  325347  325353      27
  325362  325356  325347  325341      26  325362  325356  325347  325350      27
  325362  325356  325347  325353      27  325365  325356  325347  325350      26
  325365  325356  325347  325353      26  325368  325365  325356  325347      26
  325368  325365  325356  325359      27  325368  325365  325356  325362      27
  325371  325365  325356  325347      26  325371  325365  325356  325359      27
  325371  325365  325356  325362      27  325374  325365  325356  325359      26
  325374  325365  325356  325362      26  325377  325374  325365  325356       2
  325377  325374  325365  325368       2  325377  325374  325365  325371       2
  325380  325374  325365  325356       2  325380  325374  325365  325368       2
  325380  325374  325365  325371       2  325383  325374  325365  325368       2
  325383  325374  325365  325371       2  325386  325383  325374  325365       2
  325386  325383  325374  325377       2  325386  325383  325374  325380       2
  325389  325383  325374  325365       2  325389  325383  325374  325377       2
  325389  325383  325374  325380       2  325392  325383  325374  325365       2
  325392  325383  325374  325377       2  325392  325383  325374  325380       2
  325395  325341  325335  325338       1  325395  325341  325347  325350       2
  325395  325341  325347  325353       2  325395  325401  325407  325410       1
  325398  325395  325341  325344      36  325398  325395 -325341  325344       1
  325398  325395 -325341  325344      37  325398  325395  325401  325404      31
  325398  325395 -325401  325404      18  325275  325329  325335  325338      18
  325278  325275  325269  325272       1  325278  325275  325329  325335       1
  325281  325275  325269  325272       1  325284  325281  325275  325269       2
  325284  325281  325275  325278       2  325287  325281  325275  325269       2
  325287  325281  325275  325278       2  325290  325281  325275  325278       2
  325293  325290  325281  325275      26  325293  325290  325281  325284      27
  325293  325290  325281  325287      27  325296  325290  325281  325275      26
  325296  325290  325281  325284      27  325296  325290  325281  325287      27
  325299  325290  325281  325284      26  325299  325290  325281  325287      26
  325302  325299  325290  325281      26  325302  325299  325290  325293      27
  325302  325299  325290  325296      27  325305  325299  325290  325281      26
  325305  325299  325290  325293      27  325305  325299  325290  325296      27
  325308  325299  325290  325293      26  325308  325299  325290  325296      26
  325311  325308  325299  325290       2  325311  325308  325299  325302       2
  325311  325308  325299  325305       2  325314  325308  325299  325290       2
  325314  325308  325299  325302       2  325314  325308  325299  325305       2
  325317  325308  325299  325302       2  325317  325308  325299  325305       2
  325320  325317  325308  325299       2  325320  325317  325308  325311       2
  325320  325317  325308  325314       2  325323  325317  325308  325299       2
  325323  325317  325308  325311       2  325323  325317  325308  325314       2
  325326  325317  325308  325299       2  325326  325317  325308  325311       2
  325326  325317  325308  325314       2  325329  325275  325269  325272       1
  325329  325275  325281  325284       2  325329  325275  325281  325287       2
  325329  325335  325341  325344       1  325332  325329  325275  325278      36
  325332  325329 -325275  325278       1  325332  325329 -325275  325278      37
  325332  325329  325335  325338      31  325332  325329 -325335  325338      18
  325230  325263  325269  325272      18  325233  325230  325224  325227       1
  325233  325230  325263  325269       1  325236  325230  325224  325227       1
  325239  325236  325230  325224       2  325239  325236  325230  325233       2
  325242  325236  325230  325224       2  325242  325236  325230  325233       2
  325245  325236  325230  325233       2  325248  325245  325236  325230      26
  325248  325245  325236  325239      27  325248  325245  325236  325242      27
  325251  325245  325236  325230      26  325251  325245  325236  325239      27
  325251  325245  325236  325242      27  325254  325245  325236  325239       2
  325254  325245  325236  325242       2  325257  325254  325245  325248       1
  325257  325254  325245  325251       1  325260  325254  325245  325248       1
  325260  325254  325245  325251       1  325263  325230  325224  325227       1
  325263  325230  325236  325239       2  325263  325230  325236  325242       2
  325263  325269  325275  325278       1  325266  325263  325230  325233      36
  325266  325263 -325230  325233       1  325266  325263 -325230  325233      37
  325266  325263  325269  325272      31  325266  325263 -325269  325272      18
  325197  325218  325224  325227      18  325200  325197  325191  325194       1
  325200  325197  325218  325224       1  325203  325197  325191  325194       1
  325206  325203  325197  325191       2  325206  325203  325197  325200       2
  325209  325203  325197  325191       2  325209  325203  325197  325200       2
  325212  325203  325197  325200      83  325212  325203 -325197  325200       9
  325215  325212  325203  325197     112  325215  325212 -325203  325197     113
  325215  325212 -325203  325197     114  325215  325212 -325203  325197     115
  325215  325212  325203  325206      88  325215  325212  325203  325209      88
  325218  325197  325191  325194       1  325218  325197  325203  325206       2
  325218  325197  325203  325209       2  325218  325224  325230  325233       1
  325221  325218  325197  325200      36  325221  325218 -325197  325200       1
  325221  325218 -325197  325200      37  325221  325218  325224  325227      31
  325221  325218 -325224  325227      18  325140  325185  325191  325194      18
  325143  325140  325134  325137       1  325143  325140  325185  325191       1
  325146  325140  325134  325137       1  325149  325146  325140  325134       2
  325149  325146  325140  325143       2  325152  325146  325140  325134       2
  325152  325146  325140  325143       2  325155  325146  325140  325143       2
  325158  325155  325146  325140      26  325158  325155  325146  325149      27
  325158  325155  325146  325152      27  325161  325155  325146  325149      26
  325161  325155  325146  325152      26  325164  325161  325155  325146      26
  325164  325161  325155  325158      27  325167  325161  325155  325146      26
  325167  325161  325155  325158      27  325170  325161  325155  325146      26
  325170  325161  325155  325158      27  325173  325155  325146  325149      26
  325173  325155  325146  325152      26  325173  325155  325161  325164      26
  325173  325155  325161  325167      26  325173  325155  325161  325170      26
  325176  325173  325155  325146      26  325176  325173  325155  325158      27
  325176  325173  325155  325161      26  325179  325173  325155  325146      26
  325179  325173  325155  325158      27  325179  325173  325155  325161      26
  325182  325173  325155  325146      26  325182  325173  325155  325158      27
  325182  325173  325155  325161      26  325185  325140  325134  325137       1
  325185  325140  325146  325149       2  325185  325140  325146  325152       2
  325185  325191  325197  325200       1  325188  325185  325140  325143      36
  325188  325185 -325140  325143       1  325188  325185 -325140  325143      37
  325188  325185  325191  325194      31  325188  325185 -325191  325194      18
  325083  325128  325134  325137      18  325086  325083  325077  325080       1
  325086  325083  325128  325134       1  325089  325083  325077  325080       1
  325092  325089  325083  325077       2  325092  325089  325083  325086       2
  325095  325089  325083  325077       2  325095  325089  325083  325086       2
  325098  325089  325083  325086       2  325101  325098  325089  325083      26
  325101  325098  325089  325092      27  325101  325098  325089  325095      27
  325104  325098  325089  325092      26  325104  325098  325089  325095      26
  325107  325104  325098  325089      26  325107  325104  325098  325101      27
  325110  325104  325098  325089      26  325110  325104  325098  325101      27
  325113  325104  325098  325089      26  325113  325104  325098  325101      27
  325116  325098  325089  325092      26  325116  325098  325089  325095      26
  325116  325098  325104  325107      26  325116  325098  325104  325110      26
  325116  325098  325104  325113      26  325119  325116  325098  325089      26
  325119  325116  325098  325101      27  325119  325116  325098  325104      26
  325122  325116  325098  325089      26  325122  325116  325098  325101      27
  325122  325116  325098  325104      26  325125  325116  325098  325089      26
  325125  325116  325098  325101      27  325125  325116  325098  325104      26
  325128  325083  325077  325080       1  325128  325083  325089  325092       2
  325128  325083  325089  325095       2  325128  325134  325140  325143       1
  325131  325128  325083  325086      36  325131  325128 -325083  325086       1
  325131  325128 -325083  325086      37  325131  325128  325134  325137      31
  325131  325128 -325134  325137      18  325035  325071  325077  325080      18
  325038  325035  325029  325032       1  325038  325035  325071  325077       1
  325041  325035  325029  325032       1  325044  325041  325035  325029       2
  325044  325041  325035  325038       2  325047  325041  325035  325038       2
  325050  325047  325041  325035      26  325050  325047  325041  325044      27
  325053  325047  325041  325035      26  325053  325047  325041  325044      27
  325056  325047  325041  325035      26  325056  325047  325041  325044      27
  325059  325041  325035  325038       2  325059  325041  325047  325050      26
  325059  325041  325047  325053      26  325059  325041  325047  325056      26
  325062  325059  325041  325035      26  325062  325059  325041  325044      27
  325062  325059  325041  325047      26  325065  325059  325041  325035      26
  325065  325059  325041  325044      27  325065  325059  325041  325047      26
  325068  325059  325041  325035      26  325068  325059  325041  325044      27
  325068  325059  325041  325047      26  325071  325035  325029  325032       1
  325071  325035  325041  325044       2  325071  325077  325083  325086       1
  325074  325071  325035  325038      36  325074  325071 -325035  325038       1
  325074  325071 -325035  325038      37  325074  325071  325077  325080      31
  325074  325071 -325077  325080      18  324972  325023  325029  325032      18
  324975  324972  324966  324969       1  324975  324972  325023  325029       1
  324978  324972  324966  324969       1  324981  324978  324972  324966       2
  324981  324978  324972  324975       2  324984  324978  324972  324966       2
  324984  324978  324972  324975       2  324987  324978  324972  324975       2
  324990  324987  324978  324981       1  324990  324987  324978  324984       1
  324993  324990  324987  324978      44  324999  324996  324990  324987      44
  324999  324996  324990  324993      44  325002  324996  324990  324993      44
  325005  325002  324996  324999      44  325008  325005  325002  324996       7
  325008  325005 -325002  324996      45  325008  325005 -325002  324996       9
  325008  325005 -325002  324996      46  325011  325002  324996  324999      44
  325011  325002  325005  325008       7  325011  325002 -325005  325008      45
  325011  325002 -325005  325008       9  325011  325002 -325005  325008      46
  325014  325011  325002  324996      44  325014  325011  325002  325005      44
  325014  325011  325017  324987      44  325017  324987  324978  324981       1
  325017  324987  324978  324984       1  325017  324987  324990  324993      44
  325020  325017  324987  324978      44  325020  325017  324987  324990      44
  325020  325017  325011  325002      44  325020  325017  325011  325014      44
  325023  324972  324966  324969       1  325023  324972  324978  324981       2
  325023  324972  324978  324984       2  325023  325029  325035  325038       1
  325026  325023  324972  324975      36  325026  325023 -324972  324975       1
  325026  325023 -324972  324975      37  325026  325023  325029  325032      31
  325026  325023 -325029  325032      18  324942  324960  324966  324969      18
  324945  324942  324936  324939       1  324945  324942  324960  324966       1
  324948  324942  324936  324939       1  324951  324948  324942  324936       2
  324951  324948  324942  324945       2  324954  324948  324942  324936       2
  324954  324948  324942  324945       2  324957  324948  324942  324936       2
  324957  324948  324942  324945       2  324960  324942  324936  324939       1
  324960  324942  324948  324951       2  324960  324942  324948  324954       2
  324960  324942  324948  324957       2  324960  324966  324972  324975       1
  324963  324960  324942  324945      36  324963  324960 -324942  324945       1
  324963  324960 -324942  324945      37  324963  324960  324966  324969      31
  324963  324960 -324966  324969      18  324906  324930  324936  324939      18
  324909  324906  324900  324903       1  324909  324906  324930  324936       1
  324912  324906  324900  324903       1  324915  324912  324906  324900       2
  324915  324912  324906  324909       2  324918  324912  324906  324900       2
  324918  324912  324906  324909       2  324921  324912  324906  324909       2
  324924  324921  324912  324915       1  324924  324921  324912  324918       1
  324927  324921  324912  324915       1  324927  324921  324912  324918       1
  324930  324906  324900  324903       1  324930  324906  324912  324915       2
  324930  324906  324912  324918       2  324930  324936  324942  324945       1
  324933  324930  324906  324909      36  324933  324930 -324906  324909       1
  324933  324930 -324906  324909      37  324933  324930  324936  324939      31
  324933  324930 -324936  324939      18  324855  324894  324900  324903      18
  324858  324855  324849  324852       1  324858  324855  324894  324900       1
  324861  324855  324849  324852       1  324864  324861  324855  324849       2
  324864  324861  324855  324858       2  324867  324861  324855  324849       2
  324867  324861  324855  324858       2  324870  324861  324855  324858       2
  324873  324870  324861  324855      26  324873  324870  324861  324864      27
  324873  324870  324861  324867      27  324876  324870  324861  324855      26
  324876  324870  324861  324864      27  324876  324870  324861  324867      27
  324879  324870  324861  324864       2  324879  324870  324861  324867       2
  324882  324879  324870  324873      36  324882  324879 -324870  324873       1
  324882  324879 -324870  324873      37  324882  324879  324870  324876      36
  324882  324879 -324870  324876       1  324882  324879 -324870  324876      37
  324885  324879  324870  324873       1  324885  324879  324870  324876       1
  324888  324885  324879  324870      18  324888  324885  324879  324882      31
  324888  324885 -324879  324882      18  324891  324885  324879  324870      18
  324891  324885  324879  324882      31  324891  324885 -324879  324882      18
  324894  324855  324849  324852       1  324894  324855  324861  324864       2
  324894  324855  324861  324867       2  324894  324900  324906  324909       1
  324897  324894  324855  324858      36  324897  324894 -324855  324858       1
  324897  324894 -324855  324858      37  324897  324894  324900  324903      31
  324897  324894 -324900  324903      18  324795  324843  324849  324852      18
  324798  324795  324789  324792       1  324798  324795  324843  324849       1
  324801  324795  324789  324792       1  324804  324801  324795  324789       2
  324804  324801  324795  324798       2  324807  324801  324795  324789       2
  324807  324801  324795  324798       2  324810  324801  324795  324798       2
  324813  324810  324801  324804       1  324813  324810  324801  324807       1
  324816  324813  324810  324801      44  324822  324819  324813  324810      44
  324822  324819  324813  324816      44  324825  324819  324813  324816      44
  324828  324825  324819  324813      44  324828  324825  324819  324822      44
  324831  324825  324819  324822      44  324834  324831  324825  324819      44
  324834  324831  324825  324828      44  324834  324831  324837  324810      44
  324837  324810  324801  324804       1  324837  324810  324801  324807       1
  324837  324810  324813  324816      44  324837  324831  324825  324828      44
  324840  324837  324810  324801      44  324840  324837  324810  324813      44
  324840  324837  324831  324825      44  324840  324837  324831  324834      44
  324843  324795  324789  324792       1  324843  324795  324801  324804       2
  324843  324795  324801  324807       2  324843  324849  324855  324858       1
  324846  324843  324795  324798      36  324846  324843 -324795  324798       1
  324846  324843 -324795  324798      37  324846  324843  324849  324852      31
  324846  324843 -324849  324852      18  324750  324783  324789  324792      18
  324753  324750  324744  324747       1  324753  324750  324783  324789       1
  324756  324750  324744  324747       1  324759  324756  324750  324744       2
  324759  324756  324750  324753       2  324762  324756  324750  324744       2
  324762  324756  324750  324753       2  324765  324756  324750  324753       2
  324768  324765  324756  324750      26  324768  324765  324756  324759      27
  324768  324765  324756  324762      27  324771  324765  324756  324750      26
  324771  324765  324756  324759      27  324771  324765  324756  324762      27
  324774  324765  324756  324759       2  324774  324765  324756  324762       2
  324777  324774  324765  324768       1  324777  324774  324765  324771       1
  324780  324774  324765  324768       1  324780  324774  324765  324771       1
  324783  324750  324744  324747       1  324783  324750  324756  324759       2
  324783  324750  324756  324762       2  324783  324789  324795  324798       1
  324786  324783  324750  324753      36  324786  324783 -324750  324753       1
  324786  324783 -324750  324753      37  324786  324783  324789  324792      31
  324786  324783 -324789  324792      18  324717  324738  324744  324747      18
  324720  324717  324711  324714       1  324720  324717  324738  324744       1
  324723  324717  324711  324714       1  324726  324723  324717  324711       2
  324726  324723  324717  324720       2  324729  324723  324717  324711       2
  324729  324723  324717  324720       2  324732  324723  324717  324720       2
  324735  324732  324723  324717     173  324735  324732 -324723  324717     174
  324735  324732 -324723  324717     175  324735  324732 -324723  324717     176
  324735  324732  324723  324726     177  324735  324732  324723  324729     177
  324738  324717  324711  324714       1  324738  324717  324723  324726       2
  324738  324717  324723  324729       2  324738  324744  324750  324753       1
  324741  324738  324717  324720      36  324741  324738 -324717  324720       1
  324741  324738 -324717  324720      37  324741  324738  324744  324747      31
  324741  324738 -324744  324747      18  324651  324705  324711  324714      18
  324654  324651  324645  324648       1  324654  324651  324705  324711       1
  324657  324651  324645  324648       1  324660  324657  324651  324645       2
  324660  324657  324651  324654       2  324663  324657  324651  324645       2
  324663  324657  324651  324654       2  324666  324657  324651  324654       2
  324669  324666  324657  324651      26  324669  324666  324657  324660      27
  324669  324666  324657  324663      27  324672  324666  324657  324651      26
  324672  324666  324657  324660      27  324672  324666  324657  324663      27
  324675  324666  324657  324660      26  324675  324666  324657  324663      26
  324678  324675  324666  324657      26  324678  324675  324666  324669      27
  324678  324675  324666  324672      27  324681  324675  324666  324657      26
  324681  324675  324666  324669      27  324681  324675  324666  324672      27
  324684  324675  324666  324669      26  324684  324675  324666  324672      26
  324687  324684  324675  324666       2  324687  324684  324675  324678       2
  324687  324684  324675  324681       2  324690  324684  324675  324666       2
  324690  324684  324675  324678       2  324690  324684  324675  324681       2
  324693  324684  324675  324678       2  324693  324684  324675  324681       2
  324696  324693  324684  324675       2  324696  324693  324684  324687       2
  324696  324693  324684  324690       2  324699  324693  324684  324675       2
  324699  324693  324684  324687       2  324699  324693  324684  324690       2
  324702  324693  324684  324675       2  324702  324693  324684  324687       2
  324702  324693  324684  324690       2  324705  324651  324645  324648       1
  324705  324651  324657  324660       2  324705  324651  324657  324663       2
  324705  324711  324717  324720       1  324708  324705  324651  324654      36
  324708  324705 -324651  324654       1  324708  324705 -324651  324654      37
  324708  324705  324711  324714      31  324708  324705 -324711  324714      18
  324600  324639  324645  324648      18  324603  324600  324594  324597       1
  324603  324600  324639  324645       1  324606  324600  324594  324597       1
  324609  324606  324600  324594       2  324609  324606  324600  324603       2
  324612  324606  324600  324594       2  324612  324606  324600  324603       2
  324615  324606  324600  324603       2  324618  324615  324606  324600      26
  324618  324615  324606  324609      27  324618  324615  324606  324612      27
  324621  324615  324606  324600      26  324621  324615  324606  324609      27
  324621  324615  324606  324612      27  324624  324615  324606  324609       2
  324624  324615  324606  324612       2  324627  324624  324615  324618      36
  324627  324624 -324615  324618       1  324627  324624 -324615  324618      37
  324627  324624  324615  324621      36  324627  324624 -324615  324621       1
  324627  324624 -324615  324621      37  324630  324624  324615  324618       1
  324630  324624  324615  324621       1  324633  324630  324624  324615      18
  324633  324630  324624  324627      31  324633  324630 -324624  324627      18
  324636  324630  324624  324615      18  324636  324630  324624  324627      31
  324636  324630 -324624  324627      18  324639  324600  324594  324597       1
  324639  324600  324606  324609       2  324639  324600  324606  324612       2
  324639  324645  324651  324654       1  324642  324639  324600  324603      36
  324642  324639 -324600  324603       1  324642  324639 -324600  324603      37
  324642  324639  324645  324648      31  324642  324639 -324645  324648      18
  324579  324588  324594  324597      18  324582  324579  324573  324576       1
  324582  324579  324588  324594       1  324585  324579  324573  324576       1
  324585  324579  324588  324594       1  324588  324579  324573  324576       1
  324588  324594  324600  324603       1  324591  324588  324579  324582      36
  324591  324588 -324579  324582       1  324591  324588 -324579  324582      37
  324591  324588  324579  324585      36  324591  324588 -324579  324585       1
  324591  324588 -324579  324585      37  324591  324588  324594  324597      31
  324591  324588 -324594  324597      18  324513  324567  324573  324576      18
  324516  324513  324507  324510       1  324516  324513  324567  324573       1
  324519  324513  324507  324510       1  324522  324519  324513  324507       2
  324522  324519  324513  324516       2  324525  324519  324513  324507       2
  324525  324519  324513  324516       2  324528  324519  324513  324516       2
  324531  324528  324519  324513      26  324531  324528  324519  324522      27
  324531  324528  324519  324525      27  324534  324528  324519  324513      26
  324534  324528  324519  324522      27  324534  324528  324519  324525      27
  324537  324528  324519  324522      26  324537  324528  324519  324525      26
  324540  324537  324528  324519      26  324540  324537  324528  324531      27
  324540  324537  324528  324534      27  324543  324537  324528  324519      26
  324543  324537  324528  324531      27  324543  324537  324528  324534      27
  324546  324537  324528  324531      26  324546  324537  324528  324534      26
  324549  324546  324537  324528       2  324549  324546  324537  324540       2
  324549  324546  324537  324543       2  324552  324546  324537  324528       2
  324552  324546  324537  324540       2  324552  324546  324537  324543       2
  324555  324546  324537  324540       2  324555  324546  324537  324543       2
  324558  324555  324546  324537       2  324558  324555  324546  324549       2
  324558  324555  324546  324552       2  324561  324555  324546  324537       2
  324561  324555  324546  324549       2  324561  324555  324546  324552       2
  324564  324555  324546  324537       2  324564  324555  324546  324549       2
  324564  324555  324546  324552       2  324567  324513  324507  324510       1
  324567  324513  324519  324522       2  324567  324513  324519  324525       2
  324567  324573  324579  324582       1  324567  324573  324579  324585       1
  324570  324567  324513  324516      36  324570  324567 -324513  324516       1
  324570  324567 -324513  324516      37  324570  324567  324573  324576      31
  324570  324567 -324573  324576      18  324480  324501  324507  324510      18
  324483  324480  324474  324477       1  324483  324480  324501  324507       1
  324486  324480  324474  324477       1  324489  324486  324480  324474       2
  324489  324486  324480  324483       2  324492  324486  324480  324474       2
  324492  324486  324480  324483       2  324495  324486  324480  324483      83
  324495  324486 -324480  324483       9  324498  324495  324486  324480     112
  324498  324495 -324486  324480     113  324498  324495 -324486  324480     114
  324498  324495 -324486  324480     115  324498  324495  324486  324489      88
  324498  324495  324486  324492      88  324501  324480  324474  324477       1
  324501  324480  324486  324489       2  324501  324480  324486  324492       2
  324501  324507  324513  324516       1  324504  324501  324480  324483      36
  324504  324501 -324480  324483       1  324504  324501 -324480  324483      37
  324504  324501  324507  324510      31  324504  324501 -324507  324510      18
  324438  324468  324474  324477      18  324441  324438  324432  324435       1
  324441  324438  324468  324474       1  324444  324438  324432  324435       1
  324447  324444  324438  324432       2  324447  324444  324438  324441       2
  324450  324444  324438  324441       2  324453  324450  324444  324438      26
  324453  324450  324444  324447       2  324456  324450  324444  324438      26
  324456  324450  324444  324447       2  324459  324450  324444  324438      26
  324459  324450  324444  324447       2  324462  324444  324438  324441      83
  324462  324444 -324438  324441       9  324462  324444  324450  324453      83
  324462  324444 -324450  324453       9  324462  324444  324450  324456      83
  324462  324444 -324450  324456       9  324462  324444  324450  324459      83
  324462  324444 -324450  324459       9  324465  324462  324444  324438      84
  324465  324462 -324444  324438      85  324465  324462 -324444  324438      86
  324465  324462 -324444  324438      87  324465  324462  324444  324447      88
  324465  324462  324444  324450      89  324465  324462 -324444  324450      90
  324465  324462 -324444  324450      86  324465  324462 -324444  324450      91
  324468  324438  324432  324435       1  324468  324438  324444  324447       2
  324468  324474  324480  324483       1  324471  324468  324438  324441      36
  324471  324468 -324438  324441       1  324471  324468 -324438  324441      37
  324471  324468  324474  324477      31  324471  324468 -324474  324477      18
  324396  324426  324432  324435      18  324399  324396  324390  324393       1
  324399  324396  324426  324432       1  324402  324396  324390  324393       1
  324405  324402  324396  324390       2  324405  324402  324396  324399       2
  324408  324402  324396  324390       2  324408  324402  324396  324399       2
  324411  324402  324396  324399       2  324414  324411  324402  324405      36
  324414  324411 -324402  324405       1  324414  324411 -324402  324405      37
  324414  324411  324402  324408      36  324414  324411 -324402  324408       1
  324414  324411 -324402  324408      37  324417  324411  324402  324405       1
  324417  324411  324402  324408       1  324420  324417  324411  324402      18
  324420  324417  324411  324414      31  324420  324417 -324411  324414      18
  324423  324417  324411  324402      18  324423  324417  324411  324414      31
  324423  324417 -324411  324414      18  324426  324396  324390  324393       1
  324426  324396  324402  324405       2  324426  324396  324402  324408       2
  324426  324432  324438  324441       1  324429  324426  324396  324399      36
  324429  324426 -324396  324399       1  324429  324426 -324396  324399      37
  324429  324426  324432  324435      31  324429  324426 -324432  324435      18
  324339  324384  324390  324393      18  324342  324339  324333  324336       1
  324342  324339  324384  324390       1  324345  324339  324333  324336       1
  324348  324345  324339  324333       2  324348  324345  324339  324342       2
  324351  324345  324339  324342       2  324354  324351  324345  324339      26
  324354  324351  324345  324348      27  324357  324351  324345  324339      26
  324357  324351  324345  324348      27  324360  324351  324345  324339      26
  324360  324351  324345  324348      27  324363  324345  324339  324342       2
  324363  324345  324351  324354      26  324363  324345  324351  324357      26
  324363  324345  324351  324360      26  324366  324363  324345  324339      26
  324366  324363  324345  324348      27  324366  324363  324345  324351      26
  324369  324363  324345  324339      26  324369  324363  324345  324348      27
  324369  324363  324345  324351      26  324372  324363  324345  324348      26
  324375  324372  324363  324345      26  324375  324372  324363  324366      27
  324375  324372  324363  324369      27  324378  324372  324363  324345      26
  324378  324372  324363  324366      27  324378  324372  324363  324369      27
  324381  324372  324363  324345      26  324381  324372  324363  324366      27
  324381  324372  324363  324369      27  324384  324339  324333  324336       1
  324384  324339  324345  324348       2  324384  324390  324396  324399       1
  324387  324384  324339  324342      36  324387  324384 -324339  324342       1
  324387  324384 -324339  324342      37  324387  324384  324390  324393      31
  324387  324384 -324390  324393      18  324279  324327  324333  324336      18
  324282  324279  324273  324276       1  324282  324279  324327  324333       1
  324285  324279  324273  324276       1  324288  324285  324279  324273       2
  324288  324285  324279  324282       2  324291  324285  324279  324273       2
  324291  324285  324279  324282       2  324294  324285  324279  324282       2
  324297  324294  324285  324288       1  324297  324294  324285  324291       1
  324300  324297  324294  324285      44  324306  324303  324297  324294      44
  324306  324303  324297  324300      44  324309  324303  324297  324300      44
  324312  324309  324303  324297      44  324312  324309  324303  324306      44
  324315  324309  324303  324306      44  324318  324315  324309  324303      44
  324318  324315  324309  324312      44  324318  324315  324321  324294      44
  324321  324294  324285  324288       1  324321  324294  324285  324291       1
  324321  324294  324297  324300      44  324321  324315  324309  324312      44
  324324  324321  324294  324285      44  324324  324321  324294  324297      44
  324324  324321  324315  324309      44  324324  324321  324315  324318      44
  324327  324279  324273  324276       1  324327  324279  324285  324288       2
  324327  324279  324285  324291       2  324327  324333  324339  324342       1
  324330  324327  324279  324282      36  324330  324327 -324279  324282       1
  324330  324327 -324279  324282      37  324330  324327  324333  324336      31
  324330  324327 -324333  324336      18  324216  324267  324273  324276      18
  324219  324216  324210  324213       1  324219  324216  324267  324273       1
  324222  324216  324210  324213       1  324225  324222  324216  324210       2
  324225  324222  324216  324219       2  324228  324222  324216  324210       2
  324228  324222  324216  324219       2  324231  324222  324216  324219       2
  324234  324231  324222  324225       1  324234  324231  324222  324228       1
  324237  324234  324231  324222      44  324243  324240  324234  324231      44
  324243  324240  324234  324237      44  324246  324240  324234  324237      44
  324249  324246  324240  324243      44  324252  324249  324246  324240       7
  324252  324249 -324246  324240      45  324252  324249 -324246  324240       9
  324252  324249 -324246  324240      46  324255  324246  324240  324243      44
  324255  324246  324249  324252       7  324255  324246 -324249  324252      45
  324255  324246 -324249  324252       9  324255  324246 -324249  324252      46
  324258  324255  324246  324240      44  324258  324255  324246  324249      44
  324258  324255  324261  324231      44  324261  324231  324222  324225       1
  324261  324231  324222  324228       1  324261  324231  324234  324237      44
  324264  324261  324231  324222      44  324264  324261  324231  324234      44
  324264  324261  324255  324246      44  324264  324261  324255  324258      44
  324267  324216  324210  324213       1  324267  324216  324222  324225       2
  324267  324216  324222  324228       2  324267  324273  324279  324282       1
  324270  324267  324216  324219      36  324270  324267 -324216  324219       1
  324270  324267 -324216  324219      37  324270  324267  324273  324276      31
  324270  324267 -324273  324276      18  324183  324180  324171  324168       2
  324183  324180  324171  324174       2  324183  324180  324171  324177       2
  324186  324180  324171  324168       2  324186  324180  324171  324174       2
  324186  324180  324171  324177       2  324189  324180  324171  324174       2
  324189  324180  324171  324177       2  324192  324189  324180  324171      26
  324192  324189  324180  324183      27  324192  324189  324180  324186      27
  324192  324189  324198  324168       2  324195  324189  324180  324171      26
  324195  324189  324180  324183      27  324195  324189  324180  324186      27
  324195  324189  324198  324168       2  324198  324168  324171  324174       1
  324198  324168  324171  324177       1  324198  324189  324180  324183      26
  324198  324189  324180  324186      26  324198  324204  324210  324213      18
  324201  324198  324168  324171       1  324201  324198  324189  324180       2
  324201  324198  324189  324192       2  324201  324198  324189  324195       2
  324201  324198  324204  324210       1  324204  324198  324189  324192       2
  324204  324198  324189  324195       2  324204  324210  324216  324219       1
  324207  324204  324198  324201      36  324207  324204 -324198  324201       1
  324207  324204 -324198  324201      37  324207  324204  324210  324213      31
  324207  324204 -324210  324213      18  324144  324141  324135  324138       1
  324144  324141  324162  324168       1  324147  324141  324135  324138       1
  324150  324147  324141  324135       2  324150  324147  324141  324144       2
  324153  324147  324141  324135       2  324153  324147  324141  324144       2
  324156  324147  324141  324144      83  324156  324147 -324141  324144       9
  324159  324156  324147  324141     112  324159  324156 -324147  324141     113
  324159  324156 -324147  324141     114  324159  324156 -324147  324141     115
  324159  324156  324147  324150      88  324159  324156  324147  324153      88
  324162  324141  324135  324138       1  324162  324141  324147  324150       2
  324162  324141  324147  324153       2  324162  324168  324171  324174       1
  324162  324168  324171  324177       1  324162  324168  324198  324201       1
  324165  324162  324141  324144      36  324165  324162 -324141  324144       1
  324165  324162 -324141  324144      37  324084  324129  324135  324138      18
  324087  324084  324078  324081       1  324087  324084  324129  324135       1
  324090  324084  324078  324081       1  324093  324090  324084  324078       2
  324093  324090  324084  324087       2  324096  324090  324084  324087       2
  324099  324096  324090  324084      26  324099  324096  324090  324093      27
  324102  324096  324090  324084      26  324102  324096  324090  324093      27
  324105  324096  324090  324084      26  324105  324096  324090  324093      27
  324108  324090  324084  324087       2  324108  324090  324096  324099      26
  324108  324090  324096  324102      26  324108  324090  324096  324105      26
  324111  324108  324090  324084      26  324111  324108  324090  324093      27
  324111  324108  324090  324096      26  324114  324108  324090  324084      26
  324114  324108  324090  324093      27  324114  324108  324090  324096      26
  324117  324108  324090  324093      26  324120  324117  324108  324090      26
  324120  324117  324108  324111      27  324120  324117  324108  324114      27
  324123  324117  324108  324090      26  324123  324117  324108  324111      27
  324123  324117  324108  324114      27  324126  324117  324108  324090      26
  324126  324117  324108  324111      27  324126  324117  324108  324114      27
  324129  324084  324078  324081       1  324129  324084  324090  324093       2
  324129  324135  324141  324144       1  324132  324129  324084  324087      36
  324132  324129 -324084  324087       1  324132  324129 -324084  324087      37
  324132  324129  324135  324138      31  324132  324129 -324135  324138      18
  324021  324072  324078  324081      18  324024  324021  324015  324018       1
  324024  324021  324072  324078       1  324027  324021  324015  324018       1
  324030  324027  324021  324015       2  324030  324027  324021  324024       2
  324033  324027  324021  324015       2  324033  324027  324021  324024       2
  324036  324027  324021  324024       2  324039  324036  324027  324030       1
  324039  324036  324027  324033       1  324042  324039  324036  324027      44
  324048  324045  324039  324036      44  324048  324045  324039  324042      44
  324051  324045  324039  324042      44  324054  324051  324045  324048      44
  324057  324054  324051  324045       7  324057  324054 -324051  324045      45
  324057  324054 -324051  324045       9  324057  324054 -324051  324045      46
  324060  324051  324045  324048      44  324060  324051  324054  324057       7
  324060  324051 -324054  324057      45  324060  324051 -324054  324057       9
  324060  324051 -324054  324057      46  324063  324060  324051  324045      44
  324063  324060  324051  324054      44  324063  324060  324066  324036      44
  324066  324036  324027  324030       1  324066  324036  324027  324033       1
  324066  324036  324039  324042      44  324069  324066  324036  324027      44
  324069  324066  324036  324039      44  324069  324066  324060  324051      44
  324069  324066  324060  324063      44  324072  324021  324015  324018       1
  324072  324021  324027  324030       2  324072  324021  324027  324033       2
  324072  324078  324084  324087       1  324075  324072  324021  324024      36
  324075  324072 -324021  324024       1  324075  324072 -324021  324024      37
  324075  324072  324078  324081      31  324075  324072 -324078  324081      18
  324000  324009  324015  324018      18  324003  324000  323994  323997       1
  324003  324000  324009  324015       1  324006  324000  323994  323997       1
  324006  324000  324009  324015       1  324009  324000  323994  323997       1
  324009  324015  324021  324024       1  324012  324009  324000  324003      36
  324012  324009 -324000  324003       1  324012  324009 -324000  324003      37
  324012  324009  324000  324006      36  324012  324009 -324000  324006       1
  324012  324009 -324000  324006      37  324012  324009  324015  324018      31
  324012  324009 -324015  324018      18  323928  323988  323994  323997      18
  323931  323928  323922  323925       1  323931  323928  323988  323994       1
  323934  323928  323922  323925       1  323937  323934  323928  323922       2
  323937  323934  323928  323931       2  323940  323934  323928  323922       2
  323940  323934  323928  323931       2  323943  323934  323928  323931       2
  323946  323943  323934  323928      26  323946  323943  323934  323937      27
  323946  323943  323934  323940      27  323949  323943  323934  323928      26
  323949  323943  323934  323937      27  323949  323943  323934  323940      27
  323952  323943  323934  323937      26  323952  323943  323934  323940      26
  323955  323952  323943  323934       2  323955  323952  323943  323946       2
  323955  323952  323943  323949       2  323958  323952  323943  323934       2
  323958  323952  323943  323946       2  323958  323952  323943  323949       2
  323961  323952  323943  323946       2  323961  323952  323943  323949       2
  323964  323961  323952  323943       9  323964  323961  323952  323955       9
  323964  323961  323952  323958       9  323967  323961  323952  323955       9
  323967  323961  323952  323958       9  323970  323967  323961  323964      78
  323970  323967 -323961  323964      17  323973  323970  323967  323961      78
  323973  323970 -323967  323961      17  323976  323970  323967  323961      78
  323976  323970 -323967  323961      17  323979  323967  323961  323964      78
  323979  323967 -323961  323964      17  323979  323967  323970  323973      78
  323979  323967 -323970  323973      17  323979  323967  323970  323976      78
  323979  323967 -323970  323976      17  323982  323979  323967  323961      78
  323982  323979 -323967  323961      17  323982  323979  323967  323970      78
  323982  323979 -323967  323970      17  323985  323979  323967  323961      78
  323985  323979 -323967  323961      17  323985  323979  323967  323970      78
  323985  323979 -323967  323970      17  323988  323928  323922  323925       1
  323988  323928  323934  323937       2  323988  323928  323934  323940       2
  323988  323994  324000  324003       1  323988  323994  324000  324006       1
  323991  323988  323928  323931      36  323991  323988 -323928  323931       1
  323991  323988 -323928  323931      37  323991  323988  323994  323997      31
  323991  323988 -323994  323997      18  323892  323916  323922  323925      18
  323895  323892  323886  323889       1  323895  323892  323916  323922       1
  323898  323892  323886  323889       1  323901  323898  323892  323886       2
  323901  323898  323892  323895       2  323904  323898  323892  323886       2
  323904  323898  323892  323895       2  323907  323898  323892  323895       2
  323910  323907  323898  323901       1  323910  323907  323898  323904       1
  323913  323907  323898  323901       1  323913  323907  323898  323904       1
  323916  323892  323886  323889       1  323916  323892  323898  323901       2
  323916  323892  323898  323904       2  323916  323922  323928  323931       1
  323919  323916  323892  323895      36  323919  323916 -323892  323895       1
  323919  323916 -323892  323895      37  323919  323916  323922  323925      31
  323919  323916 -323922  323925      18  323832  323880  323886  323889      18
  323835  323832  323826  323829       1  323835  323832  323880  323886       1
  323838  323832  323826  323829       1  323841  323838  323832  323826       2
  323841  323838  323832  323835       2  323844  323838  323832  323826       2
  323844  323838  323832  323835       2  323847  323838  323832  323835       2
  323850  323847  323838  323841       1  323850  323847  323838  323844       1
  323853  323850  323847  323838      44  323859  323856  323850  323847      44
  323859  323856  323850  323853      44  323862  323856  323850  323853      44
  323865  323862  323856  323850      44  323865  323862  323856  323859      44
  323868  323862  323856  323859      44  323871  323868  323862  323856      44
  323871  323868  323862  323865      44  323871  323868  323874  323847      44
  323874  323847  323838  323841       1  323874  323847  323838  323844       1
  323874  323847  323850  323853      44  323874  323868  323862  323865      44
  323877  323874  323847  323838      44  323877  323874  323847  323850      44
  323877  323874  323868  323862      44  323877  323874  323868  323871      44
  323880  323832  323826  323829       1  323880  323832  323838  323841       2
  323880  323832  323838  323844       2  323880  323886  323892  323895       1
  323883  323880  323832  323835      36  323883  323880 -323832  323835       1
  323883  323880 -323832  323835      37  323883  323880  323886  323889      31
  323883  323880 -323886  323889      18  323766  323820  323826  323829      18
  323769  323766  323760  323763       1  323769  323766  323820  323826       1
  323772  323766  323760  323763       1  323775  323772  323766  323760       2
  323775  323772  323766  323769       2  323778  323772  323766  323760       2
  323778  323772  323766  323769       2  323781  323772  323766  323769       2
  323784  323781  323772  323766      26  323784  323781  323772  323775      27
  323784  323781  323772  323778      27  323787  323781  323772  323766      26
  323787  323781  323772  323775      27  323787  323781  323772  323778      27
  323790  323781  323772  323775      26  323790  323781  323772  323778      26
  323793  323790  323781  323772      26  323793  323790  323781  323784      27
  323793  323790  323781  323787      27  323796  323790  323781  323772      26
  323796  323790  323781  323784      27  323796  323790  323781  323787      27
  323799  323790  323781  323784      26  323799  323790  323781  323787      26
  323802  323799  323790  323781       2  323802  323799  323790  323793       2
  323802  323799  323790  323796       2  323805  323799  323790  323781       2
  323805  323799  323790  323793       2  323805  323799  323790  323796       2
  323808  323799  323790  323793       2  323808  323799  323790  323796       2
  323811  323808  323799  323790       2  323811  323808  323799  323802       2
  323811  323808  323799  323805       2  323814  323808  323799  323790       2
  323814  323808  323799  323802       2  323814  323808  323799  323805       2
  323817  323808  323799  323790       2  323817  323808  323799  323802       2
  323817  323808  323799  323805       2  323820  323766  323760  323763       1
  323820  323766  323772  323775       2  323820  323766  323772  323778       2
  323820  323826  323832  323835       1  323823  323820  323766  323769      36
  323823  323820 -323766  323769       1  323823  323820 -323766  323769      37
  323823  323820  323826  323829      31  323823  323820 -323826  323829      18
  323715  323754  323760  323763      18  323718  323715  323709  323712       1
  323718  323715  323754  323760       1  323721  323715  323709  323712       1
  323724  323721  323715  323709       2  323724  323721  323715  323718       2
  323727  323721  323715  323709       2  323727  323721  323715  323718       2
  323730  323721  323715  323718       2  323733  323730  323721  323715       2
  323733  323730  323721  323724       2  323733  323730  323721  323727       2
  323736  323730  323721  323715       2  323736  323730  323721  323724       2
  323736  323730  323721  323727       2  323739  323730  323721  323724       2
  323739  323730  323721  323727       2  323742  323739  323730  323733     135
  323742  323739  323730  323736     135  323745  323742  323739  323730     135
  323748  323742  323739  323730     135  323751  323742  323739  323730     135
  323754  323715  323709  323712       1  323754  323715  323721  323724       2
  323754  323715  323721  323727       2  323754  323760  323766  323769       1
  323757  323754  323715  323718      36  323757  323754 -323715  323718       1
  323757  323754 -323715  323718      37  323757  323754  323760  323763      31
  323757  323754 -323760  323763      18  323694  323703  323709  323712      18
  323697  323694  323688  323691       1  323697  323694  323703  323709       1
  323700  323694  323688  323691       1  323700  323694  323703  323709       1
  323703  323694  323688  323691       1  323703  323709  323715  323718       1
  323706  323703  323694  323697      36  323706  323703 -323694  323697       1
  323706  323703 -323694  323697      37  323706  323703  323694  323700      36
  323706  323703 -323694  323700       1  323706  323703 -323694  323700      37
  323706  323703  323709  323712      31  323706  323703 -323709  323712      18
  323649  323682  323688  323691      18  323652  323649  323643  323646       1
  323652  323649  323682  323688       1  323655  323649  323643  323646       1
  323658  323655  323649  323643       2  323658  323655  323649  323652       2
  323661  323655  323649  323643       2  323661  323655  323649  323652       2
  323664  323655  323649  323652       2  323667  323664  323655  323649      26
  323667  323664  323655  323658      27  323667  323664  323655  323661      27
  323670  323664  323655  323649      26  323670  323664  323655  323658      27
  323670  323664  323655  323661      27  323673  323664  323655  323658       2
  323673  323664  323655  323661       2  323676  323673  323664  323667       1
  323676  323673  323664  323670       1  323679  323673  323664  323667       1
  323679  323673  323664  323670       1  323682  323649  323643  323646       1
  323682  323649  323655  323658       2  323682  323649  323655  323661       2
  323682  323688  323694  323697       1  323682  323688  323694  323700       1
  323685  323682  323649  323652      36  323685  323682 -323649  323652       1
  323685  323682 -323649  323652      37  323685  323682  323688  323691      31
  323685  323682 -323688  323691      18  323592  323637  323643  323646      18
  323595  323592  323586  323589       1  323595  323592  323637  323643       1
  323598  323592  323586  323589       1  323601  323598  323592  323586       2
  323601  323598  323592  323595       2  323604  323598  323592  323595       2
  323607  323604  323598  323592      26  323607  323604  323598  323601      27
  323610  323604  323598  323592      26  323610  323604  323598  323601      27
  323613  323604  323598  323592      26  323613  323604  323598  323601      27
  323616  323598  323592  323595       2  323616  323598  323604  323607      26
  323616  323598  323604  323610      26  323616  323598  323604  323613      26
  323619  323616  323598  323592      26  323619  323616  323598  323601      27
  323619  323616  323598  323604      26  323622  323616  323598  323592      26
  323622  323616  323598  323601      27  323622  323616  323598  323604      26
  323625  323616  323598  323601      26  323628  323625  323616  323598      26
  323628  323625  323616  323619      27  323628  323625  323616  323622      27
  323631  323625  323616  323598      26  323631  323625  323616  323619      27
  323631  323625  323616  323622      27  323634  323625  323616  323598      26
  323634  323625  323616  323619      27  323634  323625  323616  323622      27
  323637  323592  323586  323589       1  323637  323592  323598  323601       2
  323637  323643  323649  323652       1  323640  323637  323592  323595      36
  323640  323637 -323592  323595       1  323640  323637 -323592  323595      37
  323640  323637  323643  323646      31  323640  323637 -323643  323646      18
  323535  323580  323586  323589      18  323538  323535  323529  323532       1
  323538  323535  323580  323586       1  323541  323535  323529  323532       1
  323544  323541  323535  323529       2  323544  323541  323535  323538       2
  323547  323541  323535  323538       2  323550  323547  323541  323535      26
  323550  323547  323541  323544      27  323553  323547  323541  323535      26
  323553  323547  323541  323544      27  323556  323547  323541  323535      26
  323556  323547  323541  323544      27  323559  323541  323535  323538       2
  323559  323541  323547  323550      26  323559  323541  323547  323553      26
  323559  323541  323547  323556      26  323562  323559  323541  323535      26
  323562  323559  323541  323544      27  323562  323559  323541  323547      26
  323565  323559  323541  323535      26  323565  323559  323541  323544      27
  323565  323559  323541  323547      26  323568  323559  323541  323544      26
  323571  323568  323559  323541      26  323571  323568  323559  323562      27
  323571  323568  323559  323565      27  323574  323568  323559  323541      26
  323574  323568  323559  323562      27  323574  323568  323559  323565      27
  323577  323568  323559  323541      26  323577  323568  323559  323562      27
  323577  323568  323559  323565      27  323580  323535  323529  323532       1
  323580  323535  323541  323544       2  323580  323586  323592  323595       1
  323583  323580  323535  323538      36  323583  323580 -323535  323538       1
  323583  323580 -323535  323538      37  323583  323580  323586  323589      31
  323583  323580 -323586  323589      18  323490  323523  323529  323532      18
  323493  323490  323484  323487       1  323493  323490  323523  323529       1
  323496  323490  323484  323487       1  323499  323496  323490  323484       2
  323499  323496  323490  323493       2  323502  323496  323490  323484       2
  323502  323496  323490  323493       2  323505  323496  323490  323493       2
  323508  323505  323496  323490      26  323508  323505  323496  323499      27
  323508  323505  323496  323502      27  323511  323505  323496  323490      26
  323511  323505  323496  323499      27  323511  323505  323496  323502      27
  323514  323505  323496  323499       2  323514  323505  323496  323502       2
  323517  323514  323505  323508       1  323517  323514  323505  323511       1
  323520  323514  323505  323508       1  323520  323514  323505  323511       1
  323523  323490  323484  323487       1  323523  323490  323496  323499       2
  323523  323490  323496  323502       2  323523  323529  323535  323538       1
  323526  323523  323490  323493      36  323526  323523 -323490  323493       1
  323526  323523 -323490  323493      37  323526  323523  323529  323532      31
  323526  323523 -323529  323532      18  323433  323478  323484  323487      18
  323436  323433  323427  323430       1  323436  323433  323478  323484       1
  323439  323433  323427  323430       1  323442  323439  323433  323427       2
  323442  323439  323433  323436       2  323445  323439  323433  323427       2
  323445  323439  323433  323436       2  323448  323439  323433  323436       2
  323451  323448  323439  323433      26  323451  323448  323439  323442      27
  323451  323448  323439  323445      27  323454  323448  323439  323442      26
  323454  323448  323439  323445      26  323457  323454  323448  323439      26
  323457  323454  323448  323451      27  323460  323454  323448  323439      26
  323460  323454  323448  323451      27  323463  323454  323448  323439      26
  323463  323454  323448  323451      27  323466  323448  323439  323442      26
  323466  323448  323439  323445      26  323466  323448  323454  323457      26
  323466  323448  323454  323460      26  323466  323448  323454  323463      26
  323469  323466  323448  323439      26  323469  323466  323448  323451      27
  323469  323466  323448  323454      26  323472  323466  323448  323439      26
  323472  323466  323448  323451      27  323472  323466  323448  323454      26
  323475  323466  323448  323439      26  323475  323466  323448  323451      27
  323475  323466  323448  323454      26  323478  323433  323427  323430       1
  323478  323433  323439  323442       2  323478  323433  323439  323445       2
  323478  323484  323490  323493       1  323481  323478  323433  323436      36
  323481  323478 -323433  323436       1  323481  323478 -323433  323436      37
  323481  323478  323484  323487      31  323481  323478 -323484  323487      18
  323388  323421  323427  323430      18  323391  323388  323382  323385       1
  323391  323388  323421  323427       1  323394  323388  323382  323385       1
  323397  323394  323388  323382       2  323397  323394  323388  323391       2
  323400  323394  323388  323382       2  323400  323394  323388  323391       2
  323403  323394  323388  323391       2  323406  323403  323394  323388      26
  323406  323403  323394  323397      27  323406  323403  323394  323400      27
  323409  323403  323394  323388      26  323409  323403  323394  323397      27
  323409  323403  323394  323400      27  323412  323403  323394  323397       2
  323412  323403  323394  323400       2  323415  323412  323403  323406       1
  323415  323412  323403  323409       1  323418  323412  323403  323406       1
  323418  323412  323403  323409       1  323421  323388  323382  323385       1
  323421  323388  323394  323397       2  323421  323388  323394  323400       2
  323421  323427  323433  323436       1  323424  323421  323388  323391      36
  323424  323421 -323388  323391       1  323424  323421 -323388  323391      37
  323424  323421  323427  323430      31  323424  323421 -323427  323430      18
  323352  323376  323382  323385      18  323355  323352  323346  323349       1
  323355  323352  323376  323382       1  323358  323352  323346  323349       1
  323361  323358  323352  323346       2  323361  323358  323352  323355       2
  323364  323358  323352  323346       2  323364  323358  323352  323355       2
  323367  323358  323352  323355       2  323370  323367  323358  323361       1
  323370  323367  323358  323364       1  323373  323367  323358  323361       1
  323373  323367  323358  323364       1  323376  323352  323346  323349       1
  323376  323352  323358  323361       2  323376  323352  323358  323364       2
  323376  323382  323388  323391       1  323379  323376  323352  323355      36
  323379  323376 -323352  323355       1  323379  323376 -323352  323355      37
  323379  323376  323382  323385      31  323379  323376 -323382  323385      18
  323310  323340  323346  323349      18  323313  323310  323304  323307       1
  323313  323310  323340  323346       1  323316  323310  323304  323307       1
  323319  323316  323310  323304       2  323319  323316  323310  323313       2
  323322  323316  323310  323304       2  323322  323316  323310  323313       2
  323325  323316  323310  323313       2  323328  323325  323316  323319      36
  323328  323325 -323316  323319       1  323328  323325 -323316  323319      37
  323328  323325  323316  323322      36  323328  323325 -323316  323322       1
  323328  323325 -323316  323322      37  323331  323325  323316  323319       1
  323331  323325  323316  323322       1  323334  323331  323325  323316      18
  323334  323331  323325  323328      31  323334  323331 -323325  323328      18
  323337  323331  323325  323316      18  323337  323331  323325  323328      31
  323337  323331 -323325  323328      18  323340  323310  323304  323307       1
  323340  323310  323316  323319       2  323340  323310  323316  323322       2
  323340  323346  323352  323355       1  323343  323340  323310  323313      36
  323343  323340 -323310  323313       1  323343  323340 -323310  323313      37
  323343  323340  323346  323349      31  323343  323340 -323346  323349      18
  323253  323298  323304  323307      18  323256  323253  323247  323250       1
  323256  323253  323298  323304       1  323259  323253  323247  323250       1
  323262  323259  323253  323247       2  323262  323259  323253  323256       2
  323265  323259  323253  323247       2  323265  323259  323253  323256       2
  323268  323259  323253  323256       2  323271  323268  323259  323253      26
  323271  323268  323259  323262      27  323271  323268  323259  323265      27
  323274  323268  323259  323262      26  323274  323268  323259  323265      26
  323277  323274  323268  323259      26  323277  323274  323268  323271      27
  323280  323274  323268  323259      26  323280  323274  323268  323271      27
  323283  323274  323268  323259      26  323283  323274  323268  323271      27
  323286  323268  323259  323262      26  323286  323268  323259  323265      26
  323286  323268  323274  323277      26  323286  323268  323274  323280      26
  323286  323268  323274  323283      26  323289  323286  323268  323259      26
  323289  323286  323268  323271      27  323289  323286  323268  323274      26
  323292  323286  323268  323259      26  323292  323286  323268  323271      27
  323292  323286  323268  323274      26  323295  323286  323268  323259      26
  323295  323286  323268  323271      27  323295  323286  323268  323274      26
  323298  323253  323247  323250       1  323298  323253  323259  323262       2
  323298  323253  323259  323265       2  323298  323304  323310  323313       1
  323301  323298  323253  323256      36  323301  323298 -323253  323256       1
  323301  323298 -323253  323256      37  323301  323298  323304  323307      31
  323301  323298 -323304  323307      18  323211  323241  323247  323250      18
  323214  323211  323205  323208       1  323214  323211  323241  323247       1
  323217  323211  323205  323208       1  323220  323217  323211  323205       2
  323220  323217  323211  323214       2  323223  323217  323211  323214       2
  323226  323223  323217  323211      26  323226  323223  323217  323220       2
  323229  323223  323217  323211      26  323229  323223  323217  323220       2
  323232  323223  323217  323211      26  323232  323223  323217  323220       2
  323235  323217  323211  323214      83  323235  323217 -323211  323214       9
  323235  323217  323223  323226      83  323235  323217 -323223  323226       9
  323235  323217  323223  323229      83  323235  323217 -323223  323229       9
  323235  323217  323223  323232      83  323235  323217 -323223  323232       9
  323238  323235  323217  323211      84  323238  323235 -323217  323211      85
  323238  323235 -323217  323211      86  323238  323235 -323217  323211      87
  323238  323235  323217  323220      88  323238  323235  323217  323223      89
  323238  323235 -323217  323223      90  323238  323235 -323217  323223      86
  323238  323235 -323217  323223      91  323241  323211  323205  323208       1
  323241  323211  323217  323220       2  323241  323247  323253  323256       1
  323244  323241  323211  323214      36  323244  323241 -323211  323214       1
  323244  323241 -323211  323214      37  323244  323241  323247  323250      31
  323244  323241 -323247  323250      18  323145  323199  323205  323208      18
  323148  323145  323139  323142       1  323148  323145  323199  323205       1
  323151  323145  323139  323142       1  323154  323151  323145  323139       2
  323154  323151  323145  323148       2  323157  323151  323145  323139       2
  323157  323151  323145  323148       2  323160  323151  323145  323148       2
  323163  323160  323151  323145      26  323163  323160  323151  323154      27
  323163  323160  323151  323157      27  323166  323160  323151  323145      26
  323166  323160  323151  323154      27  323166  323160  323151  323157      27
  323169  323160  323151  323154      26  323169  323160  323151  323157      26
  323172  323169  323160  323151      26  323172  323169  323160  323163      27
  323172  323169  323160  323166      27  323175  323169  323160  323151      26
  323175  323169  323160  323163      27  323175  323169  323160  323166      27
  323178  323169  323160  323163      26  323178  323169  323160  323166      26
  323181  323178  323169  323160       2  323181  323178  323169  323172       2
  323181  323178  323169  323175       2  323184  323178  323169  323160       2
  323184  323178  323169  323172       2  323184  323178  323169  323175       2
  323187  323178  323169  323172       2  323187  323178  323169  323175       2
  323190  323187  323178  323169       2  323190  323187  323178  323181       2
  323190  323187  323178  323184       2  323193  323187  323178  323169       2
  323193  323187  323178  323181       2  323193  323187  323178  323184       2
  323196  323187  323178  323169       2  323196  323187  323178  323181       2
  323196  323187  323178  323184       2  323199  323145  323139  323142       1
  323199  323145  323151  323154       2  323199  323145  323151  323157       2
  323199  323205  323211  323214       1  323202  323199  323145  323148      36
  323202  323199 -323145  323148       1  323202  323199 -323145  323148      37
  323202  323199  323205  323208      31  323202  323199 -323205  323208      18
  323124  323133  323139  323142      18  323127  323124  323118  323121       1
  323127  323124  323133  323139       1  323130  323124  323118  323121       1
  323130  323124  323133  323139       1  323133  323124  323118  323121       1
  323133  323139  323145  323148       1  323136  323133  323124  323127      36
  323136  323133 -323124  323127       1  323136  323133 -323124  323127      37
  323136  323133  323124  323130      36  323136  323133 -323124  323130       1
  323136  323133 -323124  323130      37  323136  323133  323139  323142      31
  323136  323133 -323139  323142      18  323088  323112  323118  323121      18
  323091  323088  323082  323085       1  323091  323088  323112  323118       1
  323094  323088  323082  323085       1  323097  323094  323088  323082       2
  323097  323094  323088  323091       2  323100  323094  323088  323082       2
  323100  323094  323088  323091       2  323103  323094  323088  323091       2
  323106  323103  323094  323097       1  323106  323103  323094  323100       1
  323109  323103  323094  323097       1  323109  323103  323094  323100       1
  323112  323088  323082  323085       1  323112  323088  323094  323097       2
  323112  323088  323094  323100       2  323112  323118  323124  323127       1
  323112  323118  323124  323130       1  323115  323112  323088  323091      36
  323115  323112 -323088  323091       1  323115  323112 -323088  323091      37
  323115  323112  323118  323121      31  323115  323112 -323118  323121      18
  323022  323076  323082  323085      18  323025  323022  323016  323019       1
  323025  323022  323076  323082       1  323028  323022  323016  323019       1
  323031  323028  323022  323016       2  323031  323028  323022  323025       2
  323034  323028  323022  323016       2  323034  323028  323022  323025       2
  323037  323028  323022  323025       2  323040  323037  323028  323022      26
  323040  323037  323028  323031      27  323040  323037  323028  323034      27
  323043  323037  323028  323022      26  323043  323037  323028  323031      27
  323043  323037  323028  323034      27  323046  323037  323028  323031      26
  323046  323037  323028  323034      26  323049  323046  323037  323028      26
  323049  323046  323037  323040      27  323049  323046  323037  323043      27
  323052  323046  323037  323028      26  323052  323046  323037  323040      27
  323052  323046  323037  323043      27  323055  323046  323037  323040      26
  323055  323046  323037  323043      26  323058  323055  323046  323037       2
  323058  323055  323046  323049       2  323058  323055  323046  323052       2
  323061  323055  323046  323037       2  323061  323055  323046  323049       2
  323061  323055  323046  323052       2  323064  323055  323046  323049       2
  323064  323055  323046  323052       2  323067  323064  323055  323046       2
  323067  323064  323055  323058       2  323067  323064  323055  323061       2
  323070  323064  323055  323046       2  323070  323064  323055  323058       2
  323070  323064  323055  323061       2  323073  323064  323055  323046       2
  323073  323064  323055  323058       2  323073  323064  323055  323061       2
  323076  323022  323016  323019       1  323076  323022  323028  323031       2
  323076  323022  323028  323034       2  323076  323082  323088  323091       1
  323079  323076  323022  323025      36  323079  323076 -323022  323025       1
  323079  323076 -323022  323025      37  323079  323076  323082  323085      31
  323079  323076 -323082  323085      18  322974  323010  323016  323019      18
  322977  322974  322968  322971       1  322977  322974  323010  323016       1
  322980  322974  322968  322971       1  322983  322980  322974  322968       2
  322983  322980  322974  322977       2  322986  322980  322974  322977       2
  322989  322986  322980  322974      26  322989  322986  322980  322983      27
  322992  322986  322980  322974      26  322992  322986  322980  322983      27
  322995  322986  322980  322974      26  322995  322986  322980  322983      27
  322998  322980  322974  322977       2  322998  322980  322986  322989      26
  322998  322980  322986  322992      26  322998  322980  322986  322995      26
  323001  322998  322980  322974      26  323001  322998  322980  322983      27
  323001  322998  322980  322986      26  323004  322998  322980  322974      26
  323004  322998  322980  322983      27  323004  322998  322980  322986      26
  323007  322998  322980  322974      26  323007  322998  322980  322983      27
  323007  322998  322980  322986      26  323010  322974  322968  322971       1
  323010  322974  322980  322983       2  323010  323016  323022  323025       1
  323013  323010  322974  322977      36  323013  323010 -322974  322977       1
  323013  323010 -322974  322977      37  323013  323010  323016  323019      31
  323013  323010 -323016  323019      18  322932  322962  322968  322971      18
  322935  322932  322926  322929       1  322935  322932  322962  322968       1
  322938  322932  322926  322929       1  322941  322938  322932  322926       2
  322941  322938  322932  322935       2  322944  322938  322932  322935       2
  322947  322944  322938  322932      26  322947  322944  322938  322941       2
  322950  322944  322938  322932      26  322950  322944  322938  322941       2
  322953  322944  322938  322932      26  322953  322944  322938  322941       2
  322956  322938  322932  322935      83  322956  322938 -322932  322935       9
  322956  322938  322944  322947      83  322956  322938 -322944  322947       9
  322956  322938  322944  322950      83  322956  322938 -322944  322950       9
  322956  322938  322944  322953      83  322956  322938 -322944  322953       9
  322959  322956  322938  322932      84  322959  322956 -322938  322932      85
  322959  322956 -322938  322932      86  322959  322956 -322938  322932      87
  322959  322956  322938  322941      88  322959  322956  322938  322944      89
  322959  322956 -322938  322944      90  322959  322956 -322938  322944      86
  322959  322956 -322938  322944      91  322962  322932  322926  322929       1
  322962  322932  322938  322941       2  322962  322968  322974  322977       1
  322965  322962  322932  322935      36  322965  322962 -322932  322935       1
  322965  322962 -322932  322935      37  322965  322962  322968  322971      31
  322965  322962 -322968  322971      18  322875  322920  322926  322929      18
  322878  322875  322869  322872       1  322878  322875  322920  322926       1
  322881  322875  322869  322872       1  322884  322881  322875  322869       2
  322884  322881  322875  322878       2  322887  322881  322875  322878       2
  322890  322887  322881  322875      26  322890  322887  322881  322884      27
  322893  322887  322881  322875      26  322893  322887  322881  322884      27
  322896  322887  322881  322875      26  322896  322887  322881  322884      27
  322899  322881  322875  322878       2  322899  322881  322887  322890      26
  322899  322881  322887  322893      26  322899  322881  322887  322896      26
  322902  322899  322881  322875      26  322902  322899  322881  322884      27
  322902  322899  322881  322887      26  322905  322899  322881  322875      26
  322905  322899  322881  322884      27  322905  322899  322881  322887      26
  322908  322899  322881  322884      26  322911  322908  322899  322881      26
  322911  322908  322899  322902      27  322911  322908  322899  322905      27
  322914  322908  322899  322881      26  322914  322908  322899  322902      27
  322914  322908  322899  322905      27  322917  322908  322899  322881      26
  322917  322908  322899  322902      27  322917  322908  322899  322905      27
  322920  322875  322869  322872       1  322920  322875  322881  322884       2
  322920  322926  322932  322935       1  322923  322920  322875  322878      36
  322923  322920 -322875  322878       1  322923  322920 -322875  322878      37
  322923  322920  322926  322929      31  322923  322920 -322926  322929      18
  322827  322863  322869  322872      18  322830  322827  322821  322824       1
  322830  322827  322863  322869       1  322833  322827  322821  322824       1
  322836  322833  322827  322821       2  322836  322833  322827  322830       2
  322839  322833  322827  322830       2  322842  322839  322833  322827      26
  322842  322839  322833  322836      27  322845  322839  322833  322827      26
  322845  322839  322833  322836      27  322848  322839  322833  322827      26
  322848  322839  322833  322836      27  322851  322833  322827  322830       2
  322851  322833  322839  322842      26  322851  322833  322839  322845      26
  322851  322833  322839  322848      26  322854  322851  322833  322827      26
  322854  322851  322833  322836      27  322854  322851  322833  322839      26
  322857  322851  322833  322827      26  322857  322851  322833  322836      27
  322857  322851  322833  322839      26  322860  322851  322833  322827      26
  322860  322851  322833  322836      27  322860  322851  322833  322839      26
  322863  322827  322821  322824       1  322863  322827  322833  322836       2
  322863  322869  322875  322878       1  322866  322863  322827  322830      36
  322866  322863 -322827  322830       1  322866  322863 -322827  322830      37
  322866  322863  322869  322872      31  322866  322863 -322869  322872      18
  322806  322815  322821  322824      18  322809  322806  322800  322803       1
  322809  322806  322815  322821       1  322812  322806  322800  322803       1
  322812  322806  322815  322821       1  322815  322806  322800  322803       1
  322815  322821  322827  322830       1  322818  322815  322806  322809      36
  322818  322815 -322806  322809       1  322818  322815 -322806  322809      37
  322818  322815  322806  322812      36  322818  322815 -322806  322812       1
  322818  322815 -322806  322812      37  322818  322815  322821  322824      31
  322818  322815 -322821  322824      18  322740  322794  322800  322803      18
  322743  322740  322734  322737       1  322743  322740  322794  322800       1
  322746  322740  322734  322737       1  322749  322746  322740  322734       2
  322749  322746  322740  322743       2  322752  322746  322740  322734       2
  322752  322746  322740  322743       2  322755  322746  322740  322743       2
  322758  322755  322746  322740      26  322758  322755  322746  322749      27
  322758  322755  322746  322752      27  322761  322755  322746  322740      26
  322761  322755  322746  322749      27  322761  322755  322746  322752      27
  322764  322755  322746  322749      26  322764  322755  322746  322752      26
  322767  322764  322755  322746      26  322767  322764  322755  322758      27
  322767  322764  322755  322761      27  322770  322764  322755  322746      26
  322770  322764  322755  322758      27  322770  322764  322755  322761      27
  322773  322764  322755  322758      26  322773  322764  322755  322761      26
  322776  322773  322764  322755       2  322776  322773  322764  322767       2
  322776  322773  322764  322770       2  322779  322773  322764  322755       2
  322779  322773  322764  322767       2  322779  322773  322764  322770       2
  322782  322773  322764  322767       2  322782  322773  322764  322770       2
  322785  322782  322773  322764       2  322785  322782  322773  322776       2
  322785  322782  322773  322779       2  322788  322782  322773  322764       2
  322788  322782  322773  322776       2  322788  322782  322773  322779       2
  322791  322782  322773  322764       2  322791  322782  322773  322776       2
  322791  322782  322773  322779       2  322794  322740  322734  322737       1
  322794  322740  322746  322749       2  322794  322740  322746  322752       2
  322794  322800  322806  322809       1  322794  322800  322806  322812       1
  322797  322794  322740  322743      36  322797  322794 -322740  322743       1
  322797  322794 -322740  322743      37  322797  322794  322800  322803      31
  322797  322794 -322800  322803      18  322668  322728  322734  322737      18
  322671  322668  322662  322665       1  322671  322668  322728  322734       1
  322674  322668  322662  322665       1  322677  322674  322668  322662       2
  322677  322674  322668  322671       2  322680  322674  322668  322662       2
  322680  322674  322668  322671       2  322683  322674  322668  322671       2
  322686  322683  322674  322668      26  322686  322683  322674  322677      27
  322686  322683  322674  322680      27  322689  322683  322674  322668      26
  322689  322683  322674  322677      27  322689  322683  322674  322680      27
  322692  322683  322674  322677      26  322692  322683  322674  322680      26
  322695  322692  322683  322674       2  322695  322692  322683  322686       2
  322695  322692  322683  322689       2  322698  322692  322683  322674       2
  322698  322692  322683  322686       2  322698  322692  322683  322689       2
  322701  322692  322683  322686       2  322701  322692  322683  322689       2
  322704  322701  322692  322683       9  322704  322701  322692  322695       9
  322704  322701  322692  322698       9  322707  322701  322692  322695       9
  322707  322701  322692  322698       9  322710  322707  322701  322704      78
  322710  322707 -322701  322704      17  322713  322710  322707  322701      78
  322713  322710 -322707  322701      17  322716  322710  322707  322701      78
  322716  322710 -322707  322701      17  322719  322707  322701  322704      78
  322719  322707 -322701  322704      17  322719  322707  322710  322713      78
  322719  322707 -322710  322713      17  322719  322707  322710  322716      78
  322719  322707 -322710  322716      17  322722  322719  322707  322701      78
  322722  322719 -322707  322701      17  322722  322719  322707  322710      78
  322722  322719 -322707  322710      17  322725  322719  322707  322701      78
  322725  322719 -322707  322701      17  322725  322719  322707  322710      78
  322725  322719 -322707  322710      17  322728  322668  322662  322665       1
  322728  322668  322674  322677       2  322728  322668  322674  322680       2
  322728  322734  322740  322743       1  322731  322728  322668  322671      36
  322731  322728 -322668  322671       1  322731  322728 -322668  322671      37
  322731  322728  322734  322737      31  322731  322728 -322734  322737      18
  322647  322656  322662  322665      18  322650  322647  322641  322644       1
  322650  322647  322656  322662       1  322653  322647  322641  322644       1
  322653  322647  322656  322662       1  322656  322647  322641  322644       1
  322656  322662  322668  322671       1  322659  322656  322647  322650      36
  322659  322656 -322647  322650       1  322659  322656 -322647  322650      37
  322659  322656  322647  322653      36  322659  322656 -322647  322653       1
  322659  322656 -322647  322653      37  322659  322656  322662  322665      31
  322659  322656 -322662  322665      18  322599  322635  322641  322644      18
  322602  322599  322593  322596       1  322602  322599  322635  322641       1
  322605  322599  322593  322596       1  322608  322605  322599  322593       2
  322608  322605  322599  322602       2  322611  322605  322599  322602       2
  322614  322611  322605  322599      26  322614  322611  322605  322608      27
  322617  322611  322605  322599      26  322617  322611  322605  322608      27
  322620  322611  322605  322599      26  322620  322611  322605  322608      27
  322623  322605  322599  322602       2  322623  322605  322611  322614      26
  322623  322605  322611  322617      26  322623  322605  322611  322620      26
  322626  322623  322605  322599      26  322626  322623  322605  322608      27
  322626  322623  322605  322611      26  322629  322623  322605  322599      26
  322629  322623  322605  322608      27  322629  322623  322605  322611      26
  322632  322623  322605  322599      26  322632  322623  322605  322608      27
  322632  322623  322605  322611      26  322635  322599  322593  322596       1
  322635  322599  322605  322608       2  322635  322641  322647  322650       1
  322635  322641  322647  322653       1  322638  322635  322599  322602      36
  322638  322635 -322599  322602       1  322638  322635 -322599  322602      37
  322638  322635  322641  322644      31  322638  322635 -322641  322644      18
  322533  322587  322593  322596      18  322536  322533  322527  322530       1
  322536  322533  322587  322593       1  322539  322533  322527  322530       1
  322542  322539  322533  322527       2  322542  322539  322533  322536       2
  322545  322539  322533  322527       2  322545  322539  322533  322536       2
  322548  322539  322533  322536       2  322551  322548  322539  322533      26
  322551  322548  322539  322542      27  322551  322548  322539  322545      27
  322554  322548  322539  322533      26  322554  322548  322539  322542      27
  322554  322548  322539  322545      27  322557  322548  322539  322542      26
  322557  322548  322539  322545      26  322560  322557  322548  322539      26
  322560  322557  322548  322551      27  322560  322557  322548  322554      27
  322563  322557  322548  322539      26  322563  322557  322548  322551      27
  322563  322557  322548  322554      27  322566  322557  322548  322551      26
  322566  322557  322548  322554      26  322569  322566  322557  322548       2
  322569  322566  322557  322560       2  322569  322566  322557  322563       2
  322572  322566  322557  322548       2  322572  322566  322557  322560       2
  322572  322566  322557  322563       2  322575  322566  322557  322560       2
  322575  322566  322557  322563       2  322578  322575  322566  322557       2
  322578  322575  322566  322569       2  322578  322575  322566  322572       2
  322581  322575  322566  322557       2  322581  322575  322566  322569       2
  322581  322575  322566  322572       2  322584  322575  322566  322557       2
  322584  322575  322566  322569       2  322584  322575  322566  322572       2
  322587  322533  322527  322530       1  322587  322533  322539  322542       2
  322587  322533  322539  322545       2  322587  322593  322599  322602       1
  322590  322587  322533  322536      36  322590  322587 -322533  322536       1
  322590  322587 -322533  322536      37  322590  322587  322593  322596      31
  322590  322587 -322593  322596      18  322467  322521  322527  322530      18
  322470  322467  322461  322464       1  322470  322467  322521  322527       1
  322473  322467  322461  322464       1  322476  322473  322467  322461       2
  322476  322473  322467  322470       2  322479  322473  322467  322461       2
  322479  322473  322467  322470       2  322482  322473  322467  322470       2
  322485  322482  322473  322467      26  322485  322482  322473  322476      27
  322485  322482  322473  322479      27  322488  322482  322473  322467      26
  322488  322482  322473  322476      27  322488  322482  322473  322479      27
  322491  322482  322473  322476      26  322491  322482  322473  322479      26
  322494  322491  322482  322473      26  322494  322491  322482  322485      27
  322494  322491  322482  322488      27  322497  322491  322482  322473      26
  322497  322491  322482  322485      27  322497  322491  322482  322488      27
  322500  322491  322482  322485      26  322500  322491  322482  322488      26
  322503  322500  322491  322482       2  322503  322500  322491  322494       2
  322503  322500  322491  322497       2  322506  322500  322491  322482       2
  322506  322500  322491  322494       2  322506  322500  322491  322497       2
  322509  322500  322491  322494       2  322509  322500  322491  322497       2
  322512  322509  322500  322491       2  322512  322509  322500  322503       2
  322512  322509  322500  322506       2  322515  322509  322500  322491       2
  322515  322509  322500  322503       2  322515  322509  322500  322506       2
  322518  322509  322500  322491       2  322518  322509  322500  322503       2
  322518  322509  322500  322506       2  322521  322467  322461  322464       1
  322521  322467  322473  322476       2  322521  322467  322473  322479       2
  322521  322527  322533  322536       1  322524  322521  322467  322470      36
  322524  322521 -322467  322470       1  322524  322521 -322467  322470      37
  322524  322521  322527  322530      31  322524  322521 -322527  322530      18
  322416  322455  322461  322464      18  322419  322416  322410  322413       1
  322419  322416  322455  322461       1  322422  322416  322410  322413       1
  322425  322422  322416  322410       2  322425  322422  322416  322419       2
  322428  322422  322416  322410       2  322428  322422  322416  322419       2
  322431  322422  322416  322419       2  322434  322431  322422  322416       2
  322434  322431  322422  322425       2  322434  322431  322422  322428       2
  322437  322431  322422  322416       2  322437  322431  322422  322425       2
  322437  322431  322422  322428       2  322440  322431  322422  322425       2
  322440  322431  322422  322428       2  322443  322440  322431  322434     135
  322443  322440  322431  322437     135  322446  322443  322440  322431     135
  322449  322443  322440  322431     135  322452  322443  322440  322431     135
  322455  322416  322410  322413       1  322455  322416  322422  322425       2
  322455  322416  322422  322428       2  322455  322461  322467  322470       1
  322458  322455  322416  322419      36  322458  322455 -322416  322419       1
  322458  322455 -322416  322419      37  322458  322455  322461  322464      31
  322458  322455 -322461  322464      18  322386  322404  322410  322413      18
  322389  322386  322380  322383       1  322389  322386  322404  322410       1
  322392  322386  322380  322383       1  322395  322392  322386  322380       2
  322395  322392  322386  322389       2  322398  322392  322386  322380       2
  322398  322392  322386  322389       2  322401  322392  322386  322380       2
  322401  322392  322386  322389       2  322404  322386  322380  322383       1
  322404  322386  322392  322395       2  322404  322386  322392  322398       2
  322404  322386  322392  322401       2  322404  322410  322416  322419       1
  322407  322404  322386  322389      36  322407  322404 -322386  322389       1
  322407  322404 -322386  322389      37  322407  322404  322410  322413      31
  322407  322404 -322410  322413      18  322350  322374  322380  322383      18
  322353  322350  322344  322347       1  322353  322350  322374  322380       1
  322356  322350  322344  322347       1  322359  322356  322350  322344       2
  322359  322356  322350  322353       2  322362  322356  322350  322344       2
  322362  322356  322350  322353       2  322365  322356  322350  322353       2
  322368  322365  322356  322359       1  322368  322365  322356  322362       1
  322371  322365  322356  322359       1  322371  322365  322356  322362       1
  322374  322350  322344  322347       1  322374  322350  322356  322359       2
  322374  322350  322356  322362       2  322374  322380  322386  322389       1
  322377  322374  322350  322353      36  322377  322374 -322350  322353       1
  322377  322374 -322350  322353      37  322377  322374  322380  322383      31
  322377  322374 -322380  322383      18  322317  322338  322344  322347      18
  322320  322317  322311  322314       1  322320  322317  322338  322344       1
  322323  322317  322311  322314       1  322326  322323  322317  322311       2
  322326  322323  322317  322320       2  322329  322323  322317  322311       2
  322329  322323  322317  322320       2  322332  322323  322317  322320      83
  322332  322323 -322317  322320       9  322335  322332  322323  322317     112
  322335  322332 -322323  322317     113  322335  322332 -322323  322317     114
  322335  322332 -322323  322317     115  322335  322332  322323  322326      88
  322335  322332  322323  322329      88  322338  322317  322311  322314       1
  322338  322317  322323  322326       2  322338  322317  322323  322329       2
  322338  322344  322350  322353       1  322341  322338  322317  322320      36
  322341  322338 -322317  322320       1  322341  322338 -322317  322320      37
  322341  322338  322344  322347      31  322341  322338 -322344  322347      18
  322260  322305  322311  322314      18  322263  322260  322254  322257       1
  322263  322260  322305  322311       1  322266  322260  322254  322257       1
  322269  322266  322260  322254       2  322269  322266  322260  322263       2
  322272  322266  322260  322263       2  322275  322272  322266  322260      26
  322275  322272  322266  322269      27  322278  322272  322266  322260      26
  322278  322272  322266  322269      27  322281  322272  322266  322260      26
  322281  322272  322266  322269      27  322284  322266  322260  322263       2
  322284  322266  322272  322275      26  322284  322266  322272  322278      26
  322284  322266  322272  322281      26  322287  322284  322266  322260      26
  322287  322284  322266  322269      27  322287  322284  322266  322272      26
  322290  322284  322266  322260      26  322290  322284  322266  322269      27
  322290  322284  322266  322272      26  322293  322284  322266  322269      26
  322296  322293  322284  322266      26  322296  322293  322284  322287      27
  322296  322293  322284  322290      27  322299  322293  322284  322266      26
  322299  322293  322284  322287      27  322299  322293  322284  322290      27
  322302  322293  322284  322266      26  322302  322293  322284  322287      27
  322302  322293  322284  322290      27  322305  322260  322254  322257       1
  322305  322260  322266  322269       2  322305  322311  322317  322320       1
  322308  322305  322260  322263      36  322308  322305 -322260  322263       1
  322308  322305 -322260  322263      37  322308  322305  322311  322314      31
  322308  322305 -322311  322314      18  322203  322248  322254  322257      18
  322206  322203  322197  322200       1  322206  322203  322248  322254       1
  322209  322203  322197  322200       1  322212  322209  322203  322197       2
  322212  322209  322203  322206       2  322215  322209  322203  322206       2
  322218  322215  322209  322203      26  322218  322215  322209  322212      27
  322221  322215  322209  322203      26  322221  322215  322209  322212      27
  322224  322215  322209  322203      26  322224  322215  322209  322212      27
  322227  322209  322203  322206       2  322227  322209  322215  322218      26
  322227  322209  322215  322221      26  322227  322209  322215  322224      26
  322230  322227  322209  322203      26  322230  322227  322209  322212      27
  322230  322227  322209  322215      26  322233  322227  322209  322203      26
  322233  322227  322209  322212      27  322233  322227  322209  322215      26
  322236  322227  322209  322212      26  322239  322236  322227  322209      26
  322239  322236  322227  322230      27  322239  322236  322227  322233      27
  322242  322236  322227  322209      26  322242  322236  322227  322230      27
  322242  322236  322227  322233      27  322245  322236  322227  322209      26
  322245  322236  322227  322230      27  322245  322236  322227  322233      27
  322248  322203  322197  322200       1  322248  322203  322209  322212       2
  322248  322254  322260  322263       1  322251  322248  322203  322206      36
  322251  322248 -322203  322206       1  322251  322248 -322203  322206      37
  322251  322248  322254  322257      31  322251  322248 -322254  322257      18
  322161  322191  322197  322200      18  322164  322161  322155  322158       1
  322164  322161  322191  322197       1  322167  322161  322155  322158       1
  322170  322167  322161  322155       2  322170  322167  322161  322164       2
  322173  322167  322161  322155       2  322173  322167  322161  322164       2
  322176  322167  322161  322164       2  322179  322176  322167  322170      36
  322179  322176 -322167  322170       1  322179  322176 -322167  322170      37
  322179  322176  322167  322173      36  322179  322176 -322167  322173       1
  322179  322176 -322167  322173      37  322182  322176  322167  322170       1
  322182  322176  322167  322173       1  322185  322182  322176  322167      18
  322185  322182  322176  322179      31  322185  322182 -322176  322179      18
  322188  322182  322176  322167      18  322188  322182  322176  322179      31
  322188  322182 -322176  322179      18  322191  322161  322155  322158       1
  322191  322161  322167  322170       2  322191  322161  322167  322173       2
  322191  322197  322203  322206       1  322194  322191  322161  322164      36
  322194  322191 -322161  322164       1  322194  322191 -322161  322164      37
  322194  322191  322197  322200      31  322194  322191 -322197  322200      18
  322140  322149  322155  322158      18  322143  322140  322134  322137       1
  322143  322140  322149  322155       1  322146  322140  322134  322137       1
  322146  322140  322149  322155       1  322149  322140  322134  322137       1
  322149  322155  322161  322164       1  322152  322149  322140  322143      36
  322152  322149 -322140  322143       1  322152  322149 -322140  322143      37
  322152  322149  322140  322146      36  322152  322149 -322140  322146       1
  322152  322149 -322140  322146      37  322152  322149  322155  322158      31
  322152  322149 -322155  322158      18  322083  322128  322134  322137      18
  322086  322083  322077  322080       1  322086  322083  322128  322134       1
  322089  322083  322077  322080       1  322092  322089  322083  322077       2
  322092  322089  322083  322086       2  322095  322089  322083  322086       2
  322098  322095  322089  322083      26  322098  322095  322089  322092      27
  322101  322095  322089  322083      26  322101  322095  322089  322092      27
  322104  322095  322089  322083      26  322104  322095  322089  322092      27
  322107  322089  322083  322086       2  322107  322089  322095  322098      26
  322107  322089  322095  322101      26  322107  322089  322095  322104      26
  322110  322107  322089  322083      26  322110  322107  322089  322092      27
  322110  322107  322089  322095      26  322113  322107  322089  322083      26
  322113  322107  322089  322092      27  322113  322107  322089  322095      26
  322116  322107  322089  322092      26  322119  322116  322107  322089      26
  322119  322116  322107  322110      27  322119  322116  322107  322113      27
  322122  322116  322107  322089      26  322122  322116  322107  322110      27
  322122  322116  322107  322113      27  322125  322116  322107  322089      26
  322125  322116  322107  322110      27  322125  322116  322107  322113      27
  322128  322083  322077  322080       1  322128  322083  322089  322092       2
  322128  322134  322140  322143       1  322128  322134  322140  322146       1
  322131  322128  322083  322086      36  322131  322128 -322083  322086       1
  322131  322128 -322083  322086      37  322131  322128  322134  322137      31
  322131  322128 -322134  322137      18  322038  322071  322077  322080      18
  322041  322038  322032  322035       1  322041  322038  322071  322077       1
  322044  322038  322032  322035       1  322047  322044  322038  322032       2
  322047  322044  322038  322041       2  322050  322044  322038  322032       2
  322050  322044  322038  322041       2  322053  322044  322038  322041       2
  322056  322053  322044  322038      26  322056  322053  322044  322047      27
  322056  322053  322044  322050      27  322059  322053  322044  322038      26
  322059  322053  322044  322047      27  322059  322053  322044  322050      27
  322062  322053  322044  322047       2  322062  322053  322044  322050       2
  322065  322062  322053  322056       1  322065  322062  322053  322059       1
  322068  322062  322053  322056       1  322068  322062  322053  322059       1
  322071  322038  322032  322035       1  322071  322038  322044  322047       2
  322071  322038  322044  322050       2  322071  322077  322083  322086       1
  322074  322071  322038  322041      36  322074  322071 -322038  322041       1
  322074  322071 -322038  322041      37  322074  322071  322077  322080      31
  322074  322071 -322077  322080      18  321972  322026  322032  322035      18
  321975  321972  321966  321969       1  321975  321972  322026  322032       1
  321978  321972  321966  321969       1  321981  321978  321972  321966       2
  321981  321978  321972  321975       2  321984  321978  321972  321966       2
  321984  321978  321972  321975       2  321987  321978  321972  321975       2
  321990  321987  321978  321972      26  321990  321987  321978  321981      27
  321990  321987  321978  321984      27  321993  321987  321978  321972      26
  321993  321987  321978  321981      27  321993  321987  321978  321984      27
  321996  321987  321978  321981      26  321996  321987  321978  321984      26
  321999  321996  321987  321978      26  321999  321996  321987  321990      27
  321999  321996  321987  321993      27  322002  321996  321987  321978      26
  322002  321996  321987  321990      27  322002  321996  321987  321993      27
  322005  321996  321987  321990      26  322005  321996  321987  321993      26
  322008  322005  321996  321987       2  322008  322005  321996  321999       2
  322008  322005  321996  322002       2  322011  322005  321996  321987       2
  322011  322005  321996  321999       2  322011  322005  321996  322002       2
  322014  322005  321996  321999       2  322014  322005  321996  322002       2
  322017  322014  322005  321996       2  322017  322014  322005  322008       2
  322017  322014  322005  322011       2  322020  322014  322005  321996       2
  322020  322014  322005  322008       2  322020  322014  322005  322011       2
  322023  322014  322005  321996       2  322023  322014  322005  322008       2
  322023  322014  322005  322011       2  322026  321972  321966  321969       1
  322026  321972  321978  321981       2  322026  321972  321978  321984       2
  322026  322032  322038  322041       1  322029  322026  321972  321975      36
  322029  322026 -321972  321975       1  322029  322026 -321972  321975      37
  322029  322026  322032  322035      31  322029  322026 -322032  322035      18
  321936  321960  321966  321969      18  321939  321936  321930  321933       1
  321939  321936  321960  321966       1  321942  321936  321930  321933       1
  321945  321942  321936  321930       2  321945  321942  321936  321939       2
  321948  321942  321936  321930       2  321948  321942  321936  321939       2
  321951  321942  321936  321939       2  321954  321951  321942  321945       1
  321954  321951  321942  321948       1  321957  321951  321942  321945       1
  321957  321951  321942  321948       1  321960  321936  321930  321933       1
  321960  321936  321942  321945       2  321960  321936  321942  321948       2
  321960  321966  321972  321975       1  321963  321960  321936  321939      36
  321963  321960 -321936  321939       1  321963  321960 -321936  321939      37
  321963  321960  321966  321969      31  321963  321960 -321966  321969      18
  321915  321924  321930  321933      18  321918  321915  321909  321912       1
  321918  321915  321924  321930       1  321921  321915  321909  321912       1
  321921  321915  321924  321930       1  321924  321915  321909  321912       1
  321924  321930  321936  321939       1  321927  321924  321915  321918      36
  321927  321924 -321915  321918       1  321927  321924 -321915  321918      37
  321927  321924  321915  321921      36  321927  321924 -321915  321921       1
  321927  321924 -321915  321921      37  321927  321924  321930  321933      31
  321927  321924 -321930  321933      18  321873  321903  321909  321912      18
  321876  321873  321867  321870       1  321876  321873  321903  321909       1
  321879  321873  321867  321870       1  321882  321879  321873  321867       2
  321882  321879  321873  321876       2  321885  321879  321873  321867       2
  321885  321879  321873  321876       2  321888  321879  321873  321876       2
  321891  321888  321879  321882      36  321891  321888 -321879  321882       1
  321891  321888 -321879  321882      37  321891  321888  321879  321885      36
  321891  321888 -321879  321885       1  321891  321888 -321879  321885      37
  321894  321888  321879  321882       1  321894  321888  321879  321885       1
  321897  321894  321888  321879      18  321897  321894  321888  321891      31
  321897  321894 -321888  321891      18  321900  321894  321888  321879      18
  321900  321894  321888  321891      31  321900  321894 -321888  321891      18
  321903  321873  321867  321870       1  321903  321873  321879  321882       2
  321903  321873  321879  321885       2  321903  321909  321915  321918       1
  321903  321909  321915  321921       1  321906  321903  321873  321876      36
  321906  321903 -321873  321876       1  321906  321903 -321873  321876      37
  321906  321903  321909  321912      31  321906  321903 -321909  321912      18
  321843  321861  321867  321870      18  321846  321843  321837  321840       1
  321846  321843  321861  321867       1  321849  321843  321837  321840       1
  321852  321849  321843  321837       2  321852  321849  321843  321846       2
  321855  321849  321843  321837       2  321855  321849  321843  321846       2
  321858  321849  321843  321837       2  321858  321849  321843  321846       2
  321861  321843  321837  321840       1  321861  321843  321849  321852       2
  321861  321843  321849  321855       2  321861  321843  321849  321858       2
  321861  321867  321873  321876       1  321864  321861  321843  321846      36
  321864  321861 -321843  321846       1  321864  321861 -321843  321846      37
  321864  321861  321867  321870      31  321864  321861 -321867  321870      18
  321810  321831  321837  321840      18  321813  321810  321804  321807       1
  321813  321810  321831  321837       1  321816  321810  321804  321807       1
  321819  321816  321810  321804       2  321819  321816  321810  321813       2
  321822  321816  321810  321804       2  321822  321816  321810  321813       2
  321825  321816  321810  321813      83  321825  321816 -321810  321813       9
  321828  321825  321816  321810     112  321828  321825 -321816  321810     113
  321828  321825 -321816  321810     114  321828  321825 -321816  321810     115
  321828  321825  321816  321819      88  321828  321825  321816  321822      88
  321831  321810  321804  321807       1  321831  321810  321816  321819       2
  321831  321810  321816  321822       2  321831  321837  321843  321846       1
  321834  321831  321810  321813      36  321834  321831 -321810  321813       1
  321834  321831 -321810  321813      37  321834  321831  321837  321840      31
  321834  321831 -321837  321840      18  321753  321798  321804  321807      18
  321756  321753  321747  321750       1  321756  321753  321798  321804       1
  321759  321753  321747  321750       1  321762  321759  321753  321747       2
  321762  321759  321753  321756       2  321765  321759  321753  321756       2
  321768  321765  321759  321753      26  321768  321765  321759  321762      27
  321771  321765  321759  321753      26  321771  321765  321759  321762      27
  321774  321765  321759  321753      26  321774  321765  321759  321762      27
  321777  321759  321753  321756       2  321777  321759  321765  321768      26
  321777  321759  321765  321771      26  321777  321759  321765  321774      26
  321780  321777  321759  321753      26  321780  321777  321759  321762      27
  321780  321777  321759  321765      26  321783  321777  321759  321753      26
  321783  321777  321759  321762      27  321783  321777  321759  321765      26
  321786  321777  321759  321762      26  321789  321786  321777  321759      26
  321789  321786  321777  321780      27  321789  321786  321777  321783      27
  321792  321786  321777  321759      26  321792  321786  321777  321780      27
  321792  321786  321777  321783      27  321795  321786  321777  321759      26
  321795  321786  321777  321780      27  321795  321786  321777  321783      27
  321798  321753  321747  321750       1  321798  321753  321759  321762       2
  321798  321804  321810  321813       1  321801  321798  321753  321756      36
  321801  321798 -321753  321756       1  321801  321798 -321753  321756      37
  321801  321798  321804  321807      31  321801  321798 -321804  321807      18
  321711  321741  321747  321750      18  321714  321711  321705  321708       1
  321714  321711  321741  321747       1  321717  321711  321705  321708       1
  321720  321717  321711  321705       2  321720  321717  321711  321714       2
  321723  321717  321711  321714       2  321726  321723  321717  321711      26
  321726  321723  321717  321720       2  321729  321723  321717  321711      26
  321729  321723  321717  321720       2  321732  321723  321717  321711      26
  321732  321723  321717  321720       2  321735  321717  321711  321714      83
  321735  321717 -321711  321714       9  321735  321717  321723  321726      83
  321735  321717 -321723  321726       9  321735  321717  321723  321729      83
  321735  321717 -321723  321729       9  321735  321717  321723  321732      83
  321735  321717 -321723  321732       9  321738  321735  321717  321711      84
  321738  321735 -321717  321711      85  321738  321735 -321717  321711      86
  321738  321735 -321717  321711      87  321738  321735  321717  321720      88
  321738  321735  321717  321723      89  321738  321735 -321717  321723      90
  321738  321735 -321717  321723      86  321738  321735 -321717  321723      91
  321741  321711  321705  321708       1  321741  321711  321717  321720       2
  321741  321747  321753  321756       1  321744  321741  321711  321714      36
  321744  321741 -321711  321714       1  321744  321741 -321711  321714      37
  321744  321741  321747  321750      31  321744  321741 -321747  321750      18
  321681  321699  321705  321708      18  321684  321681  321675  321678       1
  321684  321681  321699  321705       1  321687  321681  321675  321678       1
  321690  321687  321681  321675       2  321690  321687  321681  321684       2
  321693  321687  321681  321675       2  321693  321687  321681  321684       2
  321696  321687  321681  321675       2  321696  321687  321681  321684       2
  321699  321681  321675  321678       1  321699  321681  321687  321690       2
  321699  321681  321687  321693       2  321699  321681  321687  321696       2
  321699  321705  321711  321714       1  321702  321699  321681  321684      36
  321702  321699 -321681  321684       1  321702  321699 -321681  321684      37
  321702  321699  321705  321708      31  321702  321699 -321705  321708      18
  321633  321669  321675  321678      18  321636  321633  321627  321630       1
  321636  321633  321669  321675       1  321639  321633  321627  321630       1
  321642  321639  321633  321627       2  321642  321639  321633  321636       2
  321645  321639  321633  321636       2  321648  321645  321639  321633      26
  321648  321645  321639  321642      27  321651  321645  321639  321633      26
  321651  321645  321639  321642      27  321654  321645  321639  321633      26
  321654  321645  321639  321642      27  321657  321639  321633  321636       2
  321657  321639  321645  321648      26  321657  321639  321645  321651      26
  321657  321639  321645  321654      26  321660  321657  321639  321633      26
  321660  321657  321639  321642      27  321660  321657  321639  321645      26
  321663  321657  321639  321633      26  321663  321657  321639  321642      27
  321663  321657  321639  321645      26  321666  321657  321639  321633      26
  321666  321657  321639  321642      27  321666  321657  321639  321645      26
  321669  321633  321627  321630       1  321669  321633  321639  321642       2
  321669  321675  321681  321684       1  321672  321669  321633  321636      36
  321672  321669 -321633  321636       1  321672  321669 -321633  321636      37
  321672  321669  321675  321678      31  321672  321669 -321675  321678      18
  321582  321621  321627  321630      18  321585  321582  321576  321579       1
  321585  321582  321621  321627       1  321588  321582  321576  321579       1
  321591  321588  321582  321576       2  321591  321588  321582  321585       2
  321594  321588  321582  321576       2  321594  321588  321582  321585       2
  321597  321588  321582  321585       2  321600  321597  321588  321582      26
  321600  321597  321588  321591      27  321600  321597  321588  321594      27
  321603  321597  321588  321582      26  321603  321597  321588  321591      27
  321603  321597  321588  321594      27  321606  321597  321588  321591       2
  321606  321597  321588  321594       2  321609  321606  321597  321600      36
  321609  321606 -321597  321600       1  321609  321606 -321597  321600      37
  321609  321606  321597  321603      36  321609  321606 -321597  321603       1
  321609  321606 -321597  321603      37  321612  321606  321597  321600       1
  321612  321606  321597  321603       1  321615  321612  321606  321597      18
  321615  321612  321606  321609      31  321615  321612 -321606  321609      18
  321618  321612  321606  321597      18  321618  321612  321606  321609      31
  321618  321612 -321606  321609      18  321621  321582  321576  321579       1
  321621  321582  321588  321591       2  321621  321582  321588  321594       2
  321621  321627  321633  321636       1  321624  321621  321582  321585      36
  321624  321621 -321582  321585       1  321624  321621 -321582  321585      37
  321624  321621  321627  321630      31  321624  321621 -321627  321630      18
  321552  321570  321576  321579      18  321555  321552  321546  321549       1
  321555  321552  321570  321576       1  321558  321552  321546  321549       1
  321561  321558  321552  321546       2  321561  321558  321552  321555       2
  321564  321558  321552  321546       2  321564  321558  321552  321555       2
  321567  321558  321552  321546       2  321567  321558  321552  321555       2
  321570  321552  321546  321549       1  321570  321552  321558  321561       2
  321570  321552  321558  321564       2  321570  321552  321558  321567       2
  321570  321576  321582  321585       1  321573  321570  321552  321555      36
  321573  321570 -321552  321555       1  321573  321570 -321552  321555      37
  321573  321570  321576  321579      31  321573  321570 -321576  321579      18
  321495  321540  321546  321549      18  321498  321495  321489  321492       1
  321498  321495  321540  321546       1  321501  321495  321489  321492       1
  321504  321501  321495  321489       2  321504  321501  321495  321498       2
  321507  321501  321495  321498       2  321510  321507  321501  321495      26
  321510  321507  321501  321504      27  321513  321507  321501  321495      26
  321513  321507  321501  321504      27  321516  321507  321501  321495      26
  321516  321507  321501  321504      27  321519  321501  321495  321498       2
  321519  321501  321507  321510      26  321519  321501  321507  321513      26
  321519  321501  321507  321516      26  321522  321519  321501  321495      26
  321522  321519  321501  321504      27  321522  321519  321501  321507      26
  321525  321519  321501  321495      26  321525  321519  321501  321504      27
  321525  321519  321501  321507      26  321528  321519  321501  321504      26
  321531  321528  321519  321501      26  321531  321528  321519  321522      27
  321531  321528  321519  321525      27  321534  321528  321519  321501      26
  321534  321528  321519  321522      27  321534  321528  321519  321525      27
  321537  321528  321519  321501      26  321537  321528  321519  321522      27
  321537  321528  321519  321525      27  321540  321495  321489  321492       1
  321540  321495  321501  321504       2  321540  321546  321552  321555       1
  321543  321540  321495  321498      36  321543  321540 -321495  321498       1
  321543  321540 -321495  321498      37  321543  321540  321546  321549      31
  321543  321540 -321546  321549      18  321450  321483  321489  321492      18
  321453  321450  321444  321447       1  321453  321450  321483  321489       1
  321456  321450  321444  321447       1  321459  321456  321450  321444       2
  321459  321456  321450  321453       2  321462  321456  321450  321444       2
  321462  321456  321450  321453       2  321465  321456  321450  321453       2
  321468  321465  321456  321450      26  321468  321465  321456  321459      27
  321468  321465  321456  321462      27  321471  321465  321456  321450      26
  321471  321465  321456  321459      27  321471  321465  321456  321462      27
  321474  321465  321456  321459       2  321474  321465  321456  321462       2
  321477  321474  321465  321468       1  321477  321474  321465  321471       1
  321480  321474  321465  321468       1  321480  321474  321465  321471       1
  321483  321450  321444  321447       1  321483  321450  321456  321459       2
  321483  321450  321456  321462       2  321483  321489  321495  321498       1
  321486  321483  321450  321453      36  321486  321483 -321450  321453       1
  321486  321483 -321450  321453      37  321486  321483  321489  321492      31
  321486  321483 -321489  321492      18  321405  321438  321444  321447      18
  321408  321405  321399  321402       1  321408  321405  321438  321444       1
  321411  321405  321399  321402       1  321414  321411  321405  321399       2
  321414  321411  321405  321408       2  321417  321411  321405  321399       2
  321417  321411  321405  321408       2  321420  321411  321405  321408       2
  321423  321420  321411  321405      26  321423  321420  321411  321414      27
  321423  321420  321411  321417      27  321426  321420  321411  321405      26
  321426  321420  321411  321414      27  321426  321420  321411  321417      27
  321429  321420  321411  321414       2  321429  321420  321411  321417       2
  321432  321429  321420  321423       1  321432  321429  321420  321426       1
  321435  321429  321420  321423       1  321435  321429  321420  321426       1
  321438  321405  321399  321402       1  321438  321405  321411  321414       2
  321438  321405  321411  321417       2  321438  321444  321450  321453       1
  321441  321438  321405  321408      36  321441  321438 -321405  321408       1
  321441  321438 -321405  321408      37  321441  321438  321444  321447      31
  321441  321438 -321444  321447      18  321372  321369  321360  321357       2
  321372  321369  321360  321363       2  321372  321369  321360  321366       2
  321375  321369  321360  321357       2  321375  321369  321360  321363       2
  321375  321369  321360  321366       2  321378  321369  321360  321363       2
  321378  321369  321360  321366       2  321381  321378  321369  321360      26
  321381  321378  321369  321372      27  321381  321378  321369  321375      27
  321381  321378  321387  321357       2  321384  321378  321369  321360      26
  321384  321378  321369  321372      27  321384  321378  321369  321375      27
  321384  321378  321387  321357       2  321387  321357  321360  321363       1
  321387  321357  321360  321366       1  321387  321378  321369  321372      26
  321387  321378  321369  321375      26  321387  321393  321399  321402      18
  321390  321387  321357  321360       1  321390  321387  321378  321369       2
  321390  321387  321378  321381       2  321390  321387  321378  321384       2
  321390  321387  321393  321399       1  321393  321387  321378  321381       2
  321393  321387  321378  321384       2  321393  321399  321405  321408       1
  321396  321393  321387  321390      36  321396  321393 -321387  321390       1
  321396  321393 -321387  321390      37  321396  321393  321399  321402      31
  321396  321393 -321399  321402      18  321324  321321  321315  321318       1
  321324  321321  321351  321357       1  321327  321321  321315  321318       1
  321330  321327  321321  321315       2  321330  321327  321321  321324       2
  321333  321327  321321  321324       2  321336  321333  321327  321321      26
  321336  321333  321327  321330       2  321339  321333  321327  321321      26
  321339  321333  321327  321330       2  321342  321333  321327  321321      26
  321342  321333  321327  321330       2  321345  321327  321321  321324      83
  321345  321327 -321321  321324       9  321345  321327  321333  321336      83
  321345  321327 -321333  321336       9  321345  321327  321333  321339      83
  321345  321327 -321333  321339       9  321345  321327  321333  321342      83
  321345  321327 -321333  321342       9  321348  321345  321327  321321      84
  321348  321345 -321327  321321      85  321348  321345 -321327  321321      86
  321348  321345 -321327  321321      87  321348  321345  321327  321330      88
  321348  321345  321327  321333      89  321348  321345 -321327  321333      90
  321348  321345 -321327  321333      86  321348  321345 -321327  321333      91
  321351  321321  321315  321318       1  321351  321321  321327  321330       2
  321351  321357  321360  321363       1  321351  321357  321360  321366       1
  321351  321357  321387  321390       1  321354  321351  321321  321324      36
  321354  321351 -321321  321324       1  321354  321351 -321321  321324      37
  321279  321309  321315  321318      18  321282  321279  321273  321276       1
  321282  321279  321309  321315       1  321285  321279  321273  321276       1
  321288  321285  321279  321273       2  321288  321285  321279  321282       2
  321291  321285  321279  321282       2  321294  321291  321285  321279      26
  321294  321291  321285  321288       2  321297  321291  321285  321279      26
  321297  321291  321285  321288       2  321300  321291  321285  321279      26
  321300  321291  321285  321288       2  321303  321285  321279  321282      83
  321303  321285 -321279  321282       9  321303  321285  321291  321294      83
  321303  321285 -321291  321294       9  321303  321285  321291  321297      83
  321303  321285 -321291  321297       9  321303  321285  321291  321300      83
  321303  321285 -321291  321300       9  321306  321303  321285  321279      84
  321306  321303 -321285  321279      85  321306  321303 -321285  321279      86
  321306  321303 -321285  321279      87  321306  321303  321285  321288      88
  321306  321303  321285  321291      89  321306  321303 -321285  321291      90
  321306  321303 -321285  321291      86  321306  321303 -321285  321291      91
  321309  321279  321273  321276       1  321309  321279  321285  321288       2
  321309  321315  321321  321324       1  321312  321309  321279  321282      36
  321312  321309 -321279  321282       1  321312  321309 -321279  321282      37
  321312  321309  321315  321318      31  321312  321309 -321315  321318      18
  321231  321267  321273  321276      18  321234  321231  321225  321228       1
  321234  321231  321267  321273       1  321237  321231  321225  321228       1
  321240  321237  321231  321225       2  321240  321237  321231  321234       2
  321243  321237  321231  321234       2  321246  321243  321237  321231      26
  321246  321243  321237  321240      27  321249  321243  321237  321231      26
  321249  321243  321237  321240      27  321252  321243  321237  321231      26
  321252  321243  321237  321240      27  321255  321237  321231  321234       2
  321255  321237  321243  321246      26  321255  321237  321243  321249      26
  321255  321237  321243  321252      26  321258  321255  321237  321231      26
  321258  321255  321237  321240      27  321258  321255  321237  321243      26
  321261  321255  321237  321231      26  321261  321255  321237  321240      27
  321261  321255  321237  321243      26  321264  321255  321237  321231      26
  321264  321255  321237  321240      27  321264  321255  321237  321243      26
  321267  321231  321225  321228       1  321267  321231  321237  321240       2
  321267  321273  321279  321282       1  321270  321267  321231  321234      36
  321270  321267 -321231  321234       1  321270  321267 -321231  321234      37
  321270  321267  321273  321276      31  321270  321267 -321273  321276      18
  321198  321195  321186  321183       2  321198  321195  321186  321189       2
  321198  321195  321186  321192       2  321201  321195  321186  321183       2
  321201  321195  321186  321189       2  321201  321195  321186  321192       2
  321204  321195  321186  321189       2  321204  321195  321186  321192       2
  321207  321204  321195  321186      26  321207  321204  321195  321198      27
  321207  321204  321195  321201      27  321207  321204  321213  321183       2
  321210  321204  321195  321186      26  321210  321204  321195  321198      27
  321210  321204  321195  321201      27  321210  321204  321213  321183       2
  321213  321183  321186  321189       1  321213  321183  321186  321192       1
  321213  321204  321195  321198      26  321213  321204  321195  321201      26
  321213  321219  321225  321228      18  321216  321213  321183  321186       1
  321216  321213  321204  321195       2  321216  321213  321204  321207       2
  321216  321213  321204  321210       2  321216  321213  321219  321225       1
  321219  321213  321204  321207       2  321219  321213  321204  321210       2
  321219  321225  321231  321234       1  321222  321219  321213  321216      36
  321222  321219 -321213  321216       1  321222  321219 -321213  321216      37
  321222  321219  321225  321228      31  321222  321219 -321225  321228      18
  321126  321123  321117  321120       1  321126  321123  321177  321183       1
  321129  321123  321117  321120       1  321132  321129  321123  321117       2
  321132  321129  321123  321126       2  321135  321129  321123  321117       2
  321135  321129  321123  321126       2  321138  321129  321123  321126       2
  321141  321138  321129  321123      26  321141  321138  321129  321132      27
  321141  321138  321129  321135      27  321144  321138  321129  321123      26
  321144  321138  321129  321132      27  321144  321138  321129  321135      27
  321147  321138  321129  321132      26  321147  321138  321129  321135      26
  321150  321147  321138  321129      26  321150  321147  321138  321141      27
  321150  321147  321138  321144      27  321153  321147  321138  321129      26
  321153  321147  321138  321141      27  321153  321147  321138  321144      27
  321156  321147  321138  321141      26  321156  321147  321138  321144      26
  321159  321156  321147  321138       2  321159  321156  321147  321150       2
  321159  321156  321147  321153       2  321162  321156  321147  321138       2
  321162  321156  321147  321150       2  321162  321156  321147  321153       2
  321165  321156  321147  321150       2  321165  321156  321147  321153       2
  321168  321165  321156  321147       2  321168  321165  321156  321159       2
  321168  321165  321156  321162       2  321171  321165  321156  321147       2
  321171  321165  321156  321159       2  321171  321165  321156  321162       2
  321174  321165  321156  321147       2  321174  321165  321156  321159       2
  321174  321165  321156  321162       2  321177  321123  321117  321120       1
  321177  321123  321129  321132       2  321177  321123  321129  321135       2
  321177  321183  321186  321189       1  321177  321183  321186  321192       1
  321177  321183  321213  321216       1  321180  321177  321123  321126      36
  321180  321177 -321123  321126       1  321180  321177 -321123  321126      37
  321090  321111  321117  321120      18  321093  321090  321084  321087       1
  321093  321090  321111  321117       1  321096  321090  321084  321087       1
  321099  321096  321090  321084       2  321099  321096  321090  321093       2
  321102  321096  321090  321084       2  321102  321096  321090  321093       2
  321105  321096  321090  321093      83  321105  321096 -321090  321093       9
  321108  321105  321096  321090     112  321108  321105 -321096  321090     113
  321108  321105 -321096  321090     114  321108  321105 -321096  321090     115
  321108  321105  321096  321099      88  321108  321105  321096  321102      88
  321111  321090  321084  321087       1  321111  321090  321096  321099       2
  321111  321090  321096  321102       2  321111  321117  321123  321126       1
  321114  321111  321090  321093      36  321114  321111 -321090  321093       1
  321114  321111 -321090  321093      37  321114  321111  321117  321120      31
  321114  321111 -321117  321120      18  321039  321078  321084  321087      18
  321042  321039  321033  321036       1  321042  321039  321078  321084       1
  321045  321039  321033  321036       1  321048  321045  321039  321033       2
  321048  321045  321039  321042       2  321051  321045  321039  321033       2
  321051  321045  321039  321042       2  321054  321045  321039  321042       2
  321057  321054  321045  321039      26  321057  321054  321045  321048      27
  321057  321054  321045  321051      27  321060  321054  321045  321039      26
  321060  321054  321045  321048      27  321060  321054  321045  321051      27
  321063  321054  321045  321048       2  321063  321054  321045  321051       2
  321066  321063  321054  321057      36  321066  321063 -321054  321057       1
  321066  321063 -321054  321057      37  321066  321063  321054  321060      36
  321066  321063 -321054  321060       1  321066  321063 -321054  321060      37
  321069  321063  321054  321057       1  321069  321063  321054  321060       1
  321072  321069  321063  321054      18  321072  321069  321063  321066      31
  321072  321069 -321063  321066      18  321075  321069  321063  321054      18
  321075  321069  321063  321066      31  321075  321069 -321063  321066      18
  321078  321039  321033  321036       1  321078  321039  321045  321048       2
  321078  321039  321045  321051       2  321078  321084  321090  321093       1
  321081  321078  321039  321042      36  321081  321078 -321039  321042       1
  321081  321078 -321039  321042      37  321081  321078  321084  321087      31
  321081  321078 -321084  321087      18  320973  321027  321033  321036      18
  320976  320973  320967  320970       1  320976  320973  321027  321033       1
  320979  320973  320967  320970       1  320982  320979  320973  320967       2
  320982  320979  320973  320976       2  320985  320979  320973  320967       2
  320985  320979  320973  320976       2  320988  320979  320973  320976       2
  320991  320988  320979  320973      26  320991  320988  320979  320982      27
  320991  320988  320979  320985      27  320994  320988  320979  320973      26
  320994  320988  320979  320982      27  320994  320988  320979  320985      27
  320997  320988  320979  320982      26  320997  320988  320979  320985      26
  321000  320997  320988  320979      26  321000  320997  320988  320991      27
  321000  320997  320988  320994      27  321003  320997  320988  320979      26
  321003  320997  320988  320991      27  321003  320997  320988  320994      27
  321006  320997  320988  320991      26  321006  320997  320988  320994      26
  321009  321006  320997  320988       2  321009  321006  320997  321000       2
  321009  321006  320997  321003       2  321012  321006  320997  320988       2
  321012  321006  320997  321000       2  321012  321006  320997  321003       2
  321015  321006  320997  321000       2  321015  321006  320997  321003       2
  321018  321015  321006  320997       2  321018  321015  321006  321009       2
  321018  321015  321006  321012       2  321021  321015  321006  320997       2
  321021  321015  321006  321009       2  321021  321015  321006  321012       2
  321024  321015  321006  320997       2  321024  321015  321006  321009       2
  321024  321015  321006  321012       2  321027  320973  320967  320970       1
  321027  320973  320979  320982       2  321027  320973  320979  320985       2
  321027  321033  321039  321042       1  321030  321027  320973  320976      36
  321030  321027 -320973  320976       1  321030  321027 -320973  320976      37
  321030  321027  321033  321036      31  321030  321027 -321033  321036      18
  320907  320961  320967  320970      18  320910  320907  320901  320904       1
  320910  320907  320961  320967       1  320913  320907  320901  320904       1
  320916  320913  320907  320901       2  320916  320913  320907  320910       2
  320919  320913  320907  320901       2  320919  320913  320907  320910       2
  320922  320913  320907  320910       2  320925  320922  320913  320907      26
  320925  320922  320913  320916      27  320925  320922  320913  320919      27
  320928  320922  320913  320907      26  320928  320922  320913  320916      27
  320928  320922  320913  320919      27  320931  320922  320913  320916      26
  320931  320922  320913  320919      26  320934  320931  320922  320913      26
  320934  320931  320922  320925      27  320934  320931  320922  320928      27
  320937  320931  320922  320913      26  320937  320931  320922  320925      27
  320937  320931  320922  320928      27  320940  320931  320922  320925      26
  320940  320931  320922  320928      26  320943  320940  320931  320922       2
  320943  320940  320931  320934       2  320943  320940  320931  320937       2
  320946  320940  320931  320922       2  320946  320940  320931  320934       2
  320946  320940  320931  320937       2  320949  320940  320931  320934       2
  320949  320940  320931  320937       2  320952  320949  320940  320931       2
  320952  320949  320940  320943       2  320952  320949  320940  320946       2
  320955  320949  320940  320931       2  320955  320949  320940  320943       2
  320955  320949  320940  320946       2  320958  320949  320940  320931       2
  320958  320949  320940  320943       2  320958  320949  320940  320946       2
  320961  320907  320901  320904       1  320961  320907  320913  320916       2
  320961  320907  320913  320919       2  320961  320967  320973  320976       1
  320964  320961  320907  320910      36  320964  320961 -320907  320910       1
  320964  320961 -320907  320910      37  320964  320961  320967  320970      31
  320964  320961 -320967  320970      18  320850  320895  320901  320904      18
  320853  320850  320844  320847       1  320853  320850  320895  320901       1
  320856  320850  320844  320847       1  320859  320856  320850  320844       2
  320859  320856  320850  320853       2  320862  320856  320850  320844       2
  320862  320856  320850  320853       2  320865  320856  320850  320853       2
  320868  320865  320856  320850      26  320868  320865  320856  320859      27
  320868  320865  320856  320862      27  320871  320865  320856  320859      26
  320871  320865  320856  320862      26  320874  320871  320865  320856      26
  320874  320871  320865  320868      27  320877  320871  320865  320856      26
  320877  320871  320865  320868      27  320880  320871  320865  320856      26
  320880  320871  320865  320868      27  320883  320865  320856  320859      26
  320883  320865  320856  320862      26  320883  320865  320871  320874      26
  320883  320865  320871  320877      26  320883  320865  320871  320880      26
  320886  320883  320865  320856      26  320886  320883  320865  320868      27
  320886  320883  320865  320871      26  320889  320883  320865  320856      26
  320889  320883  320865  320868      27  320889  320883  320865  320871      26
  320892  320883  320865  320856      26  320892  320883  320865  320868      27
  320892  320883  320865  320871      26  320895  320850  320844  320847       1
  320895  320850  320856  320859       2  320895  320850  320856  320862       2
  320895  320901  320907  320910       1  320898  320895  320850  320853      36
  320898  320895 -320850  320853       1  320898  320895 -320850  320853      37
  320898  320895  320901  320904      31  320898  320895 -320901  320904      18
  320805  320838  320844  320847      18  320808  320805  320799  320802       1
  320808  320805  320838  320844       1  320811  320805  320799  320802       1
  320814  320811  320805  320799       2  320814  320811  320805  320808       2
  320817  320811  320805  320799       2  320817  320811  320805  320808       2
  320820  320811  320805  320808       2  320823  320820  320811  320805      26
  320823  320820  320811  320814      27  320823  320820  320811  320817      27
  320826  320820  320811  320805      26  320826  320820  320811  320814      27
  320826  320820  320811  320817      27  320829  320820  320811  320814       2
  320829  320820  320811  320817       2  320832  320829  320820  320823       1
  320832  320829  320820  320826       1  320835  320829  320820  320823       1
  320835  320829  320820  320826       1  320838  320805  320799  320802       1
  320838  320805  320811  320814       2  320838  320805  320811  320817       2
  320838  320844  320850  320853       1  320841  320838  320805  320808      36
  320841  320838 -320805  320808       1  320841  320838 -320805  320808      37
  320841  320838  320844  320847      31  320841  320838 -320844  320847      18
  320775  320793  320799  320802      18  320778  320775  320769  320772       1
  320778  320775  320793  320799       1  320781  320775  320769  320772       1
  320784  320781  320775  320769       2  320784  320781  320775  320778       2
  320787  320781  320775  320769       2  320787  320781  320775  320778       2
  320790  320781  320775  320769       2  320790  320781  320775  320778       2
  320793  320775  320769  320772       1  320793  320775  320781  320784       2
  320793  320775  320781  320787       2  320793  320775  320781  320790       2
  320793  320799  320805  320808       1  320796  320793  320775  320778      36
  320796  320793 -320775  320778       1  320796  320793 -320775  320778      37
  320796  320793  320799  320802      31  320796  320793 -320799  320802      18
  320718  320763  320769  320772      18  320721  320718  320712  320715       1
  320721  320718  320763  320769       1  320724  320718  320712  320715       1
  320727  320724  320718  320712       2  320727  320724  320718  320721       2
  320730  320724  320718  320721       2  320733  320730  320724  320718      26
  320733  320730  320724  320727      27  320736  320730  320724  320718      26
  320736  320730  320724  320727      27  320739  320730  320724  320718      26
  320739  320730  320724  320727      27  320742  320724  320718  320721       2
  320742  320724  320730  320733      26  320742  320724  320730  320736      26
  320742  320724  320730  320739      26  320745  320742  320724  320718      26
  320745  320742  320724  320727      27  320745  320742  320724  320730      26
  320748  320742  320724  320718      26  320748  320742  320724  320727      27
  320748  320742  320724  320730      26  320751  320742  320724  320727      26
  320754  320751  320742  320724      26  320754  320751  320742  320745      27
  320754  320751  320742  320748      27  320757  320751  320742  320724      26
  320757  320751  320742  320745      27  320757  320751  320742  320748      27
  320760  320751  320742  320724      26  320760  320751  320742  320745      27
  320760  320751  320742  320748      27  320763  320718  320712  320715       1
  320763  320718  320724  320727       2  320763  320769  320775  320778       1
  320766  320763  320718  320721      36  320766  320763 -320718  320721       1
  320766  320763 -320718  320721      37  320766  320763  320769  320772      31
  320766  320763 -320769  320772      18  320670  320706  320712  320715      18
  320673  320670  320664  320667       1  320673  320670  320706  320712       1
  320676  320670  320664  320667       1  320679  320676  320670  320664       2
  320679  320676  320670  320673       2  320682  320676  320670  320673       2
  320685  320682  320676  320670      26  320685  320682  320676  320679      27
  320688  320682  320676  320670      26  320688  320682  320676  320679      27
  320691  320682  320676  320670      26  320691  320682  320676  320679      27
  320694  320676  320670  320673       2  320694  320676  320682  320685      26
  320694  320676  320682  320688      26  320694  320676  320682  320691      26
  320697  320694  320676  320670      26  320697  320694  320676  320679      27
  320697  320694  320676  320682      26  320700  320694  320676  320670      26
  320700  320694  320676  320679      27  320700  320694  320676  320682      26
  320703  320694  320676  320670      26  320703  320694  320676  320679      27
  320703  320694  320676  320682      26  320706  320670  320664  320667       1
  320706  320670  320676  320679       2  320706  320712  320718  320721       1
  320709  320706  320670  320673      36  320709  320706 -320670  320673       1
  320709  320706 -320670  320673      37  320709  320706  320712  320715      31
  320709  320706 -320712  320715      18  320640  320658  320664  320667      18
  320643  320640  320634  320637       1  320643  320640  320658  320664       1
  320646  320640  320634  320637       1  320649  320646  320640  320634       2
  320649  320646  320640  320643       2  320652  320646  320640  320634       2
  320652  320646  320640  320643       2  320655  320646  320640  320634       2
  320655  320646  320640  320643       2  320658  320640  320634  320637       1
  320658  320640  320646  320649       2  320658  320640  320646  320652       2
  320658  320640  320646  320655       2  320658  320664  320670  320673       1
  320661  320658  320640  320643      36  320661  320658 -320640  320643       1
  320661  320658 -320640  320643      37  320661  320658  320664  320667      31
  320661  320658 -320664  320667      18  320604  320628  320634  320637      18
  320607  320604  320598  320601       1  320607  320604  320628  320634       1
  320610  320604  320598  320601       1  320613  320610  320604  320598       2
  320613  320610  320604  320607       2  320616  320610  320604  320598       2
  320616  320610  320604  320607       2  320619  320610  320604  320607       2
  320622  320619  320610  320613       1  320622  320619  320610  320616       1
  320625  320619  320610  320613       1  320625  320619  320610  320616       1
  320628  320604  320598  320601       1  320628  320604  320610  320613       2
  320628  320604  320610  320616       2  320628  320634  320640  320643       1
  320631  320628  320604  320607      36  320631  320628 -320604  320607       1
  320631  320628 -320604  320607      37  320631  320628  320634  320637      31
  320631  320628 -320634  320637      18  320556  320592  320598  320601      18
  320559  320556  320550  320553       1  320559  320556  320592  320598       1
  320562  320556  320550  320553       1  320565  320562  320556  320550       2
  320565  320562  320556  320559       2  320568  320562  320556  320559       2
  320571  320568  320562  320556      26  320571  320568  320562  320565      27
  320574  320568  320562  320556      26  320574  320568  320562  320565      27
  320577  320568  320562  320556      26  320577  320568  320562  320565      27
  320580  320562  320556  320559       2  320580  320562  320568  320571      26
  320580  320562  320568  320574      26  320580  320562  320568  320577      26
  320583  320580  320562  320556      26  320583  320580  320562  320565      27
  320583  320580  320562  320568      26  320586  320580  320562  320556      26
  320586  320580  320562  320565      27  320586  320580  320562  320568      26
  320589  320580  320562  320556      26  320589  320580  320562  320565      27
  320589  320580  320562  320568      26  320592  320556  320550  320553       1
  320592  320556  320562  320565       2  320592  320598  320604  320607       1
  320595  320592  320556  320559      36  320595  320592 -320556  320559       1
  320595  320592 -320556  320559      37  320595  320592  320598  320601      31
  320595  320592 -320598  320601      18  320526  320544  320550  320553      18
  320529  320526  320520  320523       1  320529  320526  320544  320550       1
  320532  320526  320520  320523       1  320535  320532  320526  320520       2
  320535  320532  320526  320529       2  320538  320532  320526  320520       2
  320538  320532  320526  320529       2  320541  320532  320526  320520       2
  320541  320532  320526  320529       2  320544  320526  320520  320523       1
  320544  320526  320532  320535       2  320544  320526  320532  320538       2
  320544  320526  320532  320541       2  320544  320550  320556  320559       1
  320547  320544  320526  320529      36  320547  320544 -320526  320529       1
  320547  320544 -320526  320529      37  320547  320544  320550  320553      31
  320547  320544 -320550  320553      18  320469  320514  320520  320523      18
  320472  320469  320463  320466       1  320472  320469  320514  320520       1
  320475  320469  320463  320466       1  320478  320475  320469  320463       2
  320478  320475  320469  320472       2  320481  320475  320469  320463       2
  320481  320475  320469  320472       2  320484  320475  320469  320472       2
  320487  320484  320475  320469      26  320487  320484  320475  320478      27
  320487  320484  320475  320481      27  320490  320484  320475  320478      26
  320490  320484  320475  320481      26  320493  320490  320484  320475      26
  320493  320490  320484  320487      27  320496  320490  320484  320475      26
  320496  320490  320484  320487      27  320499  320490  320484  320475      26
  320499  320490  320484  320487      27  320502  320484  320475  320478      26
  320502  320484  320475  320481      26  320502  320484  320490  320493      26
  320502  320484  320490  320496      26  320502  320484  320490  320499      26
  320505  320502  320484  320475      26  320505  320502  320484  320487      27
  320505  320502  320484  320490      26  320508  320502  320484  320475      26
  320508  320502  320484  320487      27  320508  320502  320484  320490      26
  320511  320502  320484  320475      26  320511  320502  320484  320487      27
  320511  320502  320484  320490      26  320514  320469  320463  320466       1
  320514  320469  320475  320478       2  320514  320469  320475  320481       2
  320514  320520  320526  320529       1  320517  320514  320469  320472      36
  320517  320514 -320469  320472       1  320517  320514 -320469  320472      37
  320517  320514  320520  320523      31  320517  320514 -320520  320523      18
  320418  320457  320463  320466      18  320421  320418  320412  320415       1
  320421  320418  320457  320463       1  320424  320418  320412  320415       1
  320427  320424  320418  320412       2  320427  320424  320418  320421       2
  320430  320424  320418  320412       2  320430  320424  320418  320421       2
  320433  320424  320418  320421       2  320436  320433  320424  320418       2
  320436  320433  320424  320427       2  320436  320433  320424  320430       2
  320439  320433  320424  320418       2  320439  320433  320424  320427       2
  320439  320433  320424  320430       2  320442  320433  320424  320427       2
  320442  320433  320424  320430       2  320445  320442  320433  320436     135
  320445  320442  320433  320439     135  320448  320445  320442  320433     135
  320451  320445  320442  320433     135  320454  320445  320442  320433     135
  320457  320418  320412  320415       1  320457  320418  320424  320427       2
  320457  320418  320424  320430       2  320457  320463  320469  320472       1
  320460  320457  320418  320421      36  320460  320457 -320418  320421       1
  320460  320457 -320418  320421      37  320460  320457  320463  320466      31
  320460  320457 -320463  320466      18  320370  320406  320412  320415      18
  320373  320370  320364  320367       1  320373  320370  320406  320412       1
  320376  320370  320364  320367       1  320379  320376  320370  320364       2
  320379  320376  320370  320373       2  320382  320376  320370  320373       2
  320385  320382  320376  320370      26  320385  320382  320376  320379      27
  320388  320382  320376  320370      26  320388  320382  320376  320379      27
  320391  320382  320376  320370      26  320391  320382  320376  320379      27
  320394  320376  320370  320373       2  320394  320376  320382  320385      26
  320394  320376  320382  320388      26  320394  320376  320382  320391      26
  320397  320394  320376  320370      26  320397  320394  320376  320379      27
  320397  320394  320376  320382      26  320400  320394  320376  320370      26
  320400  320394  320376  320379      27  320400  320394  320376  320382      26
  320403  320394  320376  320370      26  320403  320394  320376  320379      27
  320403  320394  320376  320382      26  320406  320370  320364  320367       1
  320406  320370  320376  320379       2  320406  320412  320418  320421       1
  320409  320406  320370  320373      36  320409  320406 -320370  320373       1
  320409  320406 -320370  320373      37  320409  320406  320412  320415      31
  320409  320406 -320412  320415      18  320349  320358  320364  320367      18
  320352  320349  320343  320346       1  320352  320349  320358  320364       1
  320355  320349  320343  320346       1  320355  320349  320358  320364       1
  320358  320349  320343  320346       1  320358  320364  320370  320373       1
  320361  320358  320349  320352      36  320361  320358 -320349  320352       1
  320361  320358 -320349  320352      37  320361  320358  320349  320355      36
  320361  320358 -320349  320355       1  320361  320358 -320349  320355      37
  320361  320358  320364  320367      31  320361  320358 -320364  320367      18
  320277  320337  320343  320346      18  320280  320277  320271  320274       1
  320280  320277  320337  320343       1  320283  320277  320271  320274       1
  320286  320283  320277  320271       2  320286  320283  320277  320280       2
  320289  320283  320277  320271       2  320289  320283  320277  320280       2
  320292  320283  320277  320280       2  320295  320292  320283  320277      26
  320295  320292  320283  320286      27  320295  320292  320283  320289      27
  320298  320292  320283  320277      26  320298  320292  320283  320286      27
  320298  320292  320283  320289      27  320301  320292  320283  320286      26
  320301  320292  320283  320289      26  320304  320301  320292  320283       2
  320304  320301  320292  320295       2  320304  320301  320292  320298       2
  320307  320301  320292  320283       2  320307  320301  320292  320295       2
  320307  320301  320292  320298       2  320310  320301  320292  320295       2
  320310  320301  320292  320298       2  320313  320310  320301  320292       9
  320313  320310  320301  320304       9  320313  320310  320301  320307       9
  320316  320310  320301  320304       9  320316  320310  320301  320307       9
  320319  320316  320310  320313      78  320319  320316 -320310  320313      17
  320322  320319  320316  320310      78  320322  320319 -320316  320310      17
  320325  320319  320316  320310      78  320325  320319 -320316  320310      17
  320328  320316  320310  320313      78  320328  320316 -320310  320313      17
  320328  320316  320319  320322      78  320328  320316 -320319  320322      17
  320328  320316  320319  320325      78  320328  320316 -320319  320325      17
  320331  320328  320316  320310      78  320331  320328 -320316  320310      17
  320331  320328  320316  320319      78  320331  320328 -320316  320319      17
  320334  320328  320316  320310      78  320334  320328 -320316  320310      17
  320334  320328  320316  320319      78  320334  320328 -320316  320319      17
  320337  320277  320271  320274       1  320337  320277  320283  320286       2
  320337  320277  320283  320289       2  320337  320343  320349  320352       1
  320337  320343  320349  320355       1  320340  320337  320277  320280      36
  320340  320337 -320277  320280       1  320340  320337 -320277  320280      37
  320340  320337  320343  320346      31  320340  320337 -320343  320346      18
  320205  320265  320271  320274      18  320208  320205  320199  320202       1
  320208  320205  320265  320271       1  320211  320205  320199  320202       1
  320214  320211  320205  320199       2  320214  320211  320205  320208       2
  320217  320211  320205  320199       2  320217  320211  320205  320208       2
  320220  320211  320205  320208       2  320223  320220  320211  320205      26
  320223  320220  320211  320214      27  320223  320220  320211  320217      27
  320226  320220  320211  320205      26  320226  320220  320211  320214      27
  320226  320220  320211  320217      27  320229  320220  320211  320214      26
  320229  320220  320211  320217      26  320232  320229  320220  320211       2
  320232  320229  320220  320223       2  320232  320229  320220  320226       2
  320235  320229  320220  320211       2  320235  320229  320220  320223       2
  320235  320229  320220  320226       2  320238  320229  320220  320223       2
  320238  320229  320220  320226       2  320241  320238  320229  320220       9
  320241  320238  320229  320232       9  320241  320238  320229  320235       9
  320244  320238  320229  320232       9  320244  320238  320229  320235       9
  320247  320244  320238  320241      78  320247  320244 -320238  320241      17
  320250  320247  320244  320238      78  320250  320247 -320244  320238      17
  320253  320247  320244  320238      78  320253  320247 -320244  320238      17
  320256  320244  320238  320241      78  320256  320244 -320238  320241      17
  320256  320244  320247  320250      78  320256  320244 -320247  320250      17
  320256  320244  320247  320253      78  320256  320244 -320247  320253      17
  320259  320256  320244  320238      78  320259  320256 -320244  320238      17
  320259  320256  320244  320247      78  320259  320256 -320244  320247      17
  320262  320256  320244  320238      78  320262  320256 -320244  320238      17
  320262  320256  320244  320247      78  320262  320256 -320244  320247      17
  320265  320205  320199  320202       1  320265  320205  320211  320214       2
  320265  320205  320211  320217       2  320265  320271  320277  320280       1
  320268  320265  320205  320208      36  320268  320265 -320205  320208       1
  320268  320265 -320205  320208      37  320268  320265  320271  320274      31
  320268  320265 -320271  320274      18  320148  320193  320199  320202      18
  320151  320148  320142  320145       1  320151  320148  320193  320199       1
  320154  320148  320142  320145       1  320157  320154  320148  320142       2
  320157  320154  320148  320151       2  320160  320154  320148  320151       2
  320163  320160  320154  320148      26  320163  320160  320154  320157      27
  320166  320160  320154  320148      26  320166  320160  320154  320157      27
  320169  320160  320154  320148      26  320169  320160  320154  320157      27
  320172  320154  320148  320151       2  320172  320154  320160  320163      26
  320172  320154  320160  320166      26  320172  320154  320160  320169      26
  320175  320172  320154  320148      26  320175  320172  320154  320157      27
  320175  320172  320154  320160      26  320178  320172  320154  320148      26
  320178  320172  320154  320157      27  320178  320172  320154  320160      26
  320181  320172  320154  320157      26  320184  320181  320172  320154      26
  320184  320181  320172  320175      27  320184  320181  320172  320178      27
  320187  320181  320172  320154      26  320187  320181  320172  320175      27
  320187  320181  320172  320178      27  320190  320181  320172  320154      26
  320190  320181  320172  320175      27  320190  320181  320172  320178      27
  320193  320148  320142  320145       1  320193  320148  320154  320157       2
  320193  320199  320205  320208       1  320196  320193  320148  320151      36
  320196  320193 -320148  320151       1  320196  320193 -320148  320151      37
  320196  320193  320199  320202      31  320196  320193 -320199  320202      18
  320103  320136  320142  320145      18  320106  320103  320097  320100       1
  320106  320103  320136  320142       1  320109  320103  320097  320100       1
  320112  320109  320103  320097       2  320112  320109  320103  320106       2
  320115  320109  320103  320097       2  320115  320109  320103  320106       2
  320118  320109  320103  320106       2  320121  320118  320109  320103      26
  320121  320118  320109  320112      27  320121  320118  320109  320115      27
  320124  320118  320109  320103      26  320124  320118  320109  320112      27
  320124  320118  320109  320115      27  320127  320118  320109  320112       2
  320127  320118  320109  320115       2  320130  320127  320118  320121       1
  320130  320127  320118  320124       1  320133  320127  320118  320121       1
  320133  320127  320118  320124       1  320136  320103  320097  320100       1
  320136  320103  320109  320112       2  320136  320103  320109  320115       2
  320136  320142  320148  320151       1  320139  320136  320103  320106      36
  320139  320136 -320103  320106       1  320139  320136 -320103  320106      37
  320139  320136  320142  320145      31  320139  320136 -320142  320145      18
  320055  320091  320097  320100      18  320058  320055  320049  320052       1
  320058  320055  320091  320097       1  320061  320055  320049  320052       1
  320064  320061  320055  320049       2  320064  320061  320055  320058       2
  320067  320061  320055  320058       2  320070  320067  320061  320055      26
  320070  320067  320061  320064      27  320073  320067  320061  320055      26
  320073  320067  320061  320064      27  320076  320067  320061  320055      26
  320076  320067  320061  320064      27  320079  320061  320055  320058       2
  320079  320061  320067  320070      26  320079  320061  320067  320073      26
  320079  320061  320067  320076      26  320082  320079  320061  320055      26
  320082  320079  320061  320064      27  320082  320079  320061  320067      26
  320085  320079  320061  320055      26  320085  320079  320061  320064      27
  320085  320079  320061  320067      26  320088  320079  320061  320055      26
  320088  320079  320061  320064      27  320088  320079  320061  320067      26
  320091  320055  320049  320052       1  320091  320055  320061  320064       2
  320091  320097  320103  320106       1  320094  320091  320055  320058      36
  320094  320091 -320055  320058       1  320094  320091 -320055  320058      37
  320094  320091  320097  320100      31  320094  320091 -320097  320100      18
  320022  320019  320010  320007       2  320022  320019  320010  320013       2
  320022  320019  320010  320016       2  320025  320019  320010  320007       2
  320025  320019  320010  320013       2  320025  320019  320010  320016       2
  320028  320019  320010  320013       2  320028  320019  320010  320016       2
  320031  320028  320019  320010      26  320031  320028  320019  320022      27
  320031  320028  320019  320025      27  320031  320028  320037  320007       2
  320034  320028  320019  320010      26  320034  320028  320019  320022      27
  320034  320028  320019  320025      27  320034  320028  320037  320007       2
  320037  320007  320010  320013       1  320037  320007  320010  320016       1
  320037  320028  320019  320022      26  320037  320028  320019  320025      26
  320037  320043  320049  320052      18  320040  320037  320007  320010       1
  320040  320037  320028  320019       2  320040  320037  320028  320031       2
  320040  320037  320028  320034       2  320040  320037  320043  320049       1
  320043  320037  320028  320031       2  320043  320037  320028  320034       2
  320043  320049  320055  320058       1  320046  320043  320037  320040      36
  320046  320043 -320037  320040       1  320046  320043 -320037  320040      37
  320046  320043  320049  320052      31  320046  320043 -320049  320052      18
  319974  319971  319965  319968       1  319974  319971  320001  320007       1
  319977  319971  319965  319968       1  319980  319977  319971  319965       2
  319980  319977  319971  319974       2  319983  319977  319971  319965       2
  319983  319977  319971  319974       2  319986  319977  319971  319974       2
  319989  319986  319977  319980      36  319989  319986 -319977  319980       1
  319989  319986 -319977  319980      37  319989  319986  319977  319983      36
  319989  319986 -319977  319983       1  319989  319986 -319977  319983      37
  319992  319986  319977  319980       1  319992  319986  319977  319983       1
  319995  319992  319986  319977      18  319995  319992  319986  319989      31
  319995  319992 -319986  319989      18  319998  319992  319986  319977      18
  319998  319992  319986  319989      31  319998  319992 -319986  319989      18
  320001  319971  319965  319968       1  320001  319971  319977  319980       2
  320001  319971  319977  319983       2  320001  320007  320010  320013       1
  320001  320007  320010  320016       1  320001  320007  320037  320040       1
  320004  320001  319971  319974      36  320004  320001 -319971  319974       1
  320004  320001 -319971  319974      37  319941  319959  319965  319968      18
  319944  319941  319935  319938       1  319944  319941  319959  319965       1
  319947  319941  319935  319938       1  319950  319947  319941  319935       2
  319950  319947  319941  319944       2  319953  319947  319941  319935       2
  319953  319947  319941  319944       2  319956  319947  319941  319935       2
  319956  319947  319941  319944       2  319959  319941  319935  319938       1
  319959  319941  319947  319950       2  319959  319941  319947  319953       2
  319959  319941  319947  319956       2  319959  319965  319971  319974       1
  319962  319959  319941  319944      36  319962  319959 -319941  319944       1
  319962  319959 -319941  319944      37  319962  319959  319965  319968      31
  319962  319959 -319965  319968      18  319920  319929  319935  319938      18
  319923  319920  319914  319917       1  319923  319920  319929  319935       1
  319926  319920  319914  319917       1  319926  319920  319929  319935       1
  319929  319920  319914  319917       1  319929  319935  319941  319944       1
  319932  319929  319920  319923      36  319932  319929 -319920  319923       1
  319932  319929 -319920  319923      37  319932  319929  319920  319926      36
  319932  319929 -319920  319926       1  319932  319929 -319920  319926      37
  319932  319929  319935  319938      31  319932  319929 -319935  319938      18
  319854  319908  319914  319917      18  319857  319854  319848  319851       1
  319857  319854  319908  319914       1  319860  319854  319848  319851       1
  319863  319860  319854  319848       2  319863  319860  319854  319857       2
  319866  319860  319854  319848       2  319866  319860  319854  319857       2
  319869  319860  319854  319857       2  319872  319869  319860  319854      26
  319872  319869  319860  319863      27  319872  319869  319860  319866      27
  319875  319869  319860  319854      26  319875  319869  319860  319863      27
  319875  319869  319860  319866      27  319878  319869  319860  319863      26
  319878  319869  319860  319866      26  319881  319878  319869  319860      26
  319881  319878  319869  319872      27  319881  319878  319869  319875      27
  319884  319878  319869  319860      26  319884  319878  319869  319872      27
  319884  319878  319869  319875      27  319887  319878  319869  319872      26
  319887  319878  319869  319875      26  319890  319887  319878  319869       2
  319890  319887  319878  319881       2  319890  319887  319878  319884       2
  319893  319887  319878  319869       2  319893  319887  319878  319881       2
  319893  319887  319878  319884       2  319896  319887  319878  319881       2
  319896  319887  319878  319884       2  319899  319896  319887  319878       2
  319899  319896  319887  319890       2  319899  319896  319887  319893       2
  319902  319896  319887  319878       2  319902  319896  319887  319890       2
  319902  319896  319887  319893       2  319905  319896  319887  319878       2
  319905  319896  319887  319890       2  319905  319896  319887  319893       2
  319908  319854  319848  319851       1  319908  319854  319860  319863       2
  319908  319854  319860  319866       2  319908  319914  319920  319923       1
  319908  319914  319920  319926       1  319911  319908  319854  319857      36
  319911  319908 -319854  319857       1  319911  319908 -319854  319857      37
  319911  319908  319914  319917      31  319911  319908 -319914  319917      18
  319821  319842  319848  319851      18  319824  319821  319815  319818       1
  319824  319821  319842  319848       1  319827  319821  319815  319818       1
  319830  319827  319821  319815       2  319830  319827  319821  319824       2
  319833  319827  319821  319815       2  319833  319827  319821  319824       2
  319836  319827  319821  319824      83  319836  319827 -319821  319824       9
  319839  319836  319827  319821     112  319839  319836 -319827  319821     113
  319839  319836 -319827  319821     114  319839  319836 -319827  319821     115
  319839  319836  319827  319830      88  319839  319836  319827  319833      88
  319842  319821  319815  319818       1  319842  319821  319827  319830       2
  319842  319821  319827  319833       2  319842  319848  319854  319857       1
  319845  319842  319821  319824      36  319845  319842 -319821  319824       1
  319845  319842 -319821  319824      37  319845  319842  319848  319851      31
  319845  319842 -319848  319851      18  319764  319809  319815  319818      18
  319767  319764  319758  319761       1  319767  319764  319809  319815       1
  319770  319764  319758  319761       1  319773  319770  319764  319758       2
  319773  319770  319764  319767       2  319776  319770  319764  319767       2
  319779  319776  319770  319764      26  319779  319776  319770  319773      27
  319782  319776  319770  319764      26  319782  319776  319770  319773      27
  319785  319776  319770  319764      26  319785  319776  319770  319773      27
  319788  319770  319764  319767       2  319788  319770  319776  319779      26
  319788  319770  319776  319782      26  319788  319770  319776  319785      26
  319791  319788  319770  319764      26  319791  319788  319770  319773      27
  319791  319788  319770  319776      26  319794  319788  319770  319764      26
  319794  319788  319770  319773      27  319794  319788  319770  319776      26
  319797  319788  319770  319773      26  319800  319797  319788  319770      26
  319800  319797  319788  319791      27  319800  319797  319788  319794      27
  319803  319797  319788  319770      26  319803  319797  319788  319791      27
  319803  319797  319788  319794      27  319806  319797  319788  319770      26
  319806  319797  319788  319791      27  319806  319797  319788  319794      27
  319809  319764  319758  319761       1  319809  319764  319770  319773       2
  319809  319815  319821  319824       1  319812  319809  319764  319767      36
  319812  319809 -319764  319767       1  319812  319809 -319764  319767      37
  319812  319809  319815  319818      31  319812  319809 -319815  319818      18
  319698  319752  319758  319761      18  319701  319698  319692  319695       1
  319701  319698  319752  319758       1  319704  319698  319692  319695       1
  319707  319704  319698  319692       2  319707  319704  319698  319701       2
  319710  319704  319698  319692       2  319710  319704  319698  319701       2
  319713  319704  319698  319701       2  319716  319713  319704  319698      26
  319716  319713  319704  319707      27  319716  319713  319704  319710      27
  319719  319713  319704  319698      26  319719  319713  319704  319707      27
  319719  319713  319704  319710      27  319722  319713  319704  319707      26
  319722  319713  319704  319710      26  319725  319722  319713  319704      26
  319725  319722  319713  319716      27  319725  319722  319713  319719      27
  319728  319722  319713  319704      26  319728  319722  319713  319716      27
  319728  319722  319713  319719      27  319731  319722  319713  319716      26
  319731  319722  319713  319719      26  319734  319731  319722  319713       2
  319734  319731  319722  319725       2  319734  319731  319722  319728       2
  319737  319731  319722  319713       2  319737  319731  319722  319725       2
  319737  319731  319722  319728       2  319740  319731  319722  319725       2
  319740  319731  319722  319728       2  319743  319740  319731  319722       2
  319743  319740  319731  319734       2  319743  319740  319731  319737       2
  319746  319740  319731  319722       2  319746  319740  319731  319734       2
  319746  319740  319731  319737       2  319749  319740  319731  319722       2
  319749  319740  319731  319734       2  319749  319740  319731  319737       2
  319752  319698  319692  319695       1  319752  319698  319704  319707       2
  319752  319698  319704  319710       2  319752  319758  319764  319767       1
  319755  319752  319698  319701      36  319755  319752 -319698  319701       1
  319755  319752 -319698  319701      37  319755  319752  319758  319761      31
  319755  319752 -319758  319761      18  319653  319686  319692  319695      18
  319656  319653  319647  319650       1  319656  319653  319686  319692       1
  319659  319653  319647  319650       1  319662  319659  319653  319647       2
  319662  319659  319653  319656       2  319665  319659  319653  319647       2
  319665  319659  319653  319656       2  319668  319659  319653  319656       2
  319671  319668  319659  319653      26  319671  319668  319659  319662      27
  319671  319668  319659  319665      27  319674  319668  319659  319653      26
  319674  319668  319659  319662      27  319674  319668  319659  319665      27
  319677  319668  319659  319662       2  319677  319668  319659  319665       2
  319680  319677  319668  319671       1  319680  319677  319668  319674       1
  319683  319677  319668  319671       1  319683  319677  319668  319674       1
  319686  319653  319647  319650       1  319686  319653  319659  319662       2
  319686  319653  319659  319665       2  319686  319692  319698  319701       1
  319689  319686  319653  319656      36  319689  319686 -319653  319656       1
  319689  319686 -319653  319656      37  319689  319686  319692  319695      31
  319689  319686 -319692  319695      18  319593  319641  319647  319650      18
  319596  319593  319587  319590       1  319596  319593  319641  319647       1
  319599  319593  319587  319590       1  319602  319599  319593  319587       2
  319602  319599  319593  319596       2  319605  319599  319593  319587       2
  319605  319599  319593  319596       2  319608  319599  319593  319596       2
  319611  319608  319599  319602       1  319611  319608  319599  319605       1
  319614  319611  319608  319599      44  319620  319617  319611  319608      44
  319620  319617  319611  319614      44  319623  319617  319611  319614      44
  319626  319623  319617  319611      44  319626  319623  319617  319620      44
  319629  319623  319617  319620      44  319632  319629  319623  319617      44
  319632  319629  319623  319626      44  319632  319629  319635  319608      44
  319635  319608  319599  319602       1  319635  319608  319599  319605       1
  319635  319608  319611  319614      44  319635  319629  319623  319626      44
  319638  319635  319608  319599      44  319638  319635  319608  319611      44
  319638  319635  319629  319623      44  319638  319635  319629  319632      44
  319641  319593  319587  319590       1  319641  319593  319599  319602       2
  319641  319593  319599  319605       2  319641  319647  319653  319656       1
  319644  319641  319593  319596      36  319644  319641 -319593  319596       1
  319644  319641 -319593  319596      37  319644  319641  319647  319650      31
  319644  319641 -319647  319650      18  319572  319581  319587  319590      18
  319575  319572  319566  319569       1  319575  319572  319581  319587       1
  319578  319572  319566  319569       1  319578  319572  319581  319587       1
  319581  319572  319566  319569       1  319581  319587  319593  319596       1
  319584  319581  319572  319575      36  319584  319581 -319572  319575       1
  319584  319581 -319572  319575      37  319584  319581  319572  319578      36
  319584  319581 -319572  319578       1  319584  319581 -319572  319578      37
  319584  319581  319587  319590      31  319584  319581 -319587  319590      18
  319527  319560  319566  319569      18  319530  319527  319521  319524       1
  319530  319527  319560  319566       1  319533  319527  319521  319524       1
  319536  319533  319527  319521       2  319536  319533  319527  319530       2
  319539  319533  319527  319521       2  319539  319533  319527  319530       2
  319542  319533  319527  319530       2  319545  319542  319533  319527      26
  319545  319542  319533  319536      27  319545  319542  319533  319539      27
  319548  319542  319533  319527      26  319548  319542  319533  319536      27
  319548  319542  319533  319539      27  319551  319542  319533  319536       2
  319551  319542  319533  319539       2  319554  319551  319542  319545       1
  319554  319551  319542  319548       1  319557  319551  319542  319545       1
  319557  319551  319542  319548       1  319560  319527  319521  319524       1
  319560  319527  319533  319536       2  319560  319527  319533  319539       2
  319560  319566  319572  319575       1  319560  319566  319572  319578       1
  319563  319560  319527  319530      36  319563  319560 -319527  319530       1
  319563  319560 -319527  319530      37  319563  319560  319566  319569      31
  319563  319560 -319566  319569      18  319461  319515  319521  319524      18
  319464  319461  319455  319458       1  319464  319461  319515  319521       1
  319467  319461  319455  319458       1  319470  319467  319461  319455       2
  319470  319467  319461  319464       2  319473  319467  319461  319455       2
  319473  319467  319461  319464       2  319476  319467  319461  319464       2
  319479  319476  319467  319461      26  319479  319476  319467  319470      27
  319479  319476  319467  319473      27  319482  319476  319467  319461      26
  319482  319476  319467  319470      27  319482  319476  319467  319473      27
  319485  319476  319467  319470      26  319485  319476  319467  319473      26
  319488  319485  319476  319467      26  319488  319485  319476  319479      27
  319488  319485  319476  319482      27  319491  319485  319476  319467      26
  319491  319485  319476  319479      27  319491  319485  319476  319482      27
  319494  319485  319476  319479      26  319494  319485  319476  319482      26
  319497  319494  319485  319476       2  319497  319494  319485  319488       2
  319497  319494  319485  319491       2  319500  319494  319485  319476       2
  319500  319494  319485  319488       2  319500  319494  319485  319491       2
  319503  319494  319485  319488       2  319503  319494  319485  319491       2
  319506  319503  319494  319485       2  319506  319503  319494  319497       2
  319506  319503  319494  319500       2  319509  319503  319494  319485       2
  319509  319503  319494  319497       2  319509  319503  319494  319500       2
  319512  319503  319494  319485       2  319512  319503  319494  319497       2
  319512  319503  319494  319500       2  319515  319461  319455  319458       1
  319515  319461  319467  319470       2  319515  319461  319467  319473       2
  319515  319521  319527  319530       1  319518  319515  319461  319464      36
  319518  319515 -319461  319464       1  319518  319515 -319461  319464      37
  319518  319515  319521  319524      31  319518  319515 -319521  319524      18
  319431  319449  319455  319458      18  319434  319431  319425  319428       1
  319434  319431  319449  319455       1  319437  319431  319425  319428       1
  319440  319437  319431  319425       2  319440  319437  319431  319434       2
  319443  319437  319431  319425       2  319443  319437  319431  319434       2
  319446  319437  319431  319425       2  319446  319437  319431  319434       2
  319449  319431  319425  319428       1  319449  319431  319437  319440       2
  319449  319431  319437  319443       2  319449  319431  319437  319446       2
  319449  319455  319461  319464       1  319452  319449  319431  319434      36
  319452  319449 -319431  319434       1  319452  319449 -319431  319434      37
  319452  319449  319455  319458      31  319452  319449 -319455  319458      18
  319374  319419  319425  319428      18  319377  319374  319368  319371       1
  319377  319374  319419  319425       1  319380  319374  319368  319371       1
  319383  319380  319374  319368       2  319383  319380  319374  319377       2
  319386  319380  319374  319377       2  319389  319386  319380  319374      26
  319389  319386  319380  319383      27  319392  319386  319380  319374      26
  319392  319386  319380  319383      27  319395  319386  319380  319374      26
  319395  319386  319380  319383      27  319398  319380  319374  319377       2
  319398  319380  319386  319389      26  319398  319380  319386  319392      26
  319398  319380  319386  319395      26  319401  319398  319380  319374      26
  319401  319398  319380  319383      27  319401  319398  319380  319386      26
  319404  319398  319380  319374      26  319404  319398  319380  319383      27
  319404  319398  319380  319386      26  319407  319398  319380  319383      26
  319410  319407  319398  319380      26  319410  319407  319398  319401      27
  319410  319407  319398  319404      27  319413  319407  319398  319380      26
  319413  319407  319398  319401      27  319413  319407  319398  319404      27
  319416  319407  319398  319380      26  319416  319407  319398  319401      27
  319416  319407  319398  319404      27  319419  319374  319368  319371       1
  319419  319374  319380  319383       2  319419  319425  319431  319434       1
  319422  319419  319374  319377      36  319422  319419 -319374  319377       1
  319422  319419 -319374  319377      37  319422  319419  319425  319428      31
  319422  319419 -319425  319428      18  319341  319362  319368  319371      18
  319344  319341  319335  319338       1  319344  319341  319362  319368       1
  319347  319341  319335  319338       1  319350  319347  319341  319335       2
  319350  319347  319341  319344       2  319353  319347  319341  319335       2
  319353  319347  319341  319344       2  319356  319347  319341  319344      83
  319356  319347 -319341  319344       9  319359  319356  319347  319341     112
  319359  319356 -319347  319341     113  319359  319356 -319347  319341     114
  319359  319356 -319347  319341     115  319359  319356  319347  319350      88
  319359  319356  319347  319353      88  319362  319341  319335  319338       1
  319362  319341  319347  319350       2  319362  319341  319347  319353       2
  319362  319368  319374  319377       1  319365  319362  319341  319344      36
  319365  319362 -319341  319344       1  319365  319362 -319341  319344      37
  319365  319362  319368  319371      31  319365  319362 -319368  319371      18
  319269  319329  319335  319338      18  319272  319269  319263  319266       1
  319272  319269  319329  319335       1  319275  319269  319263  319266       1
  319278  319275  319269  319263       2  319278  319275  319269  319272       2
  319281  319275  319269  319263       2  319281  319275  319269  319272       2
  319284  319275  319269  319272       2  319287  319284  319275  319269      26
  319287  319284  319275  319278      27  319287  319284  319275  319281      27
  319290  319284  319275  319269      26  319290  319284  319275  319278      27
  319290  319284  319275  319281      27  319293  319284  319275  319278      26
  319293  319284  319275  319281      26  319296  319293  319284  319275       2
  319296  319293  319284  319287       2  319296  319293  319284  319290       2
  319299  319293  319284  319275       2  319299  319293  319284  319287       2
  319299  319293  319284  319290       2  319302  319293  319284  319287       2
  319302  319293  319284  319290       2  319305  319302  319293  319284       9
  319305  319302  319293  319296       9  319305  319302  319293  319299       9
  319308  319302  319293  319296       9  319308  319302  319293  319299       9
  319311  319308  319302  319305      78  319311  319308 -319302  319305      17
  319314  319311  319308  319302      78  319314  319311 -319308  319302      17
  319317  319311  319308  319302      78  319317  319311 -319308  319302      17
  319320  319308  319302  319305      78  319320  319308 -319302  319305      17
  319320  319308  319311  319314      78  319320  319308 -319311  319314      17
  319320  319308  319311  319317      78  319320  319308 -319311  319317      17
  319323  319320  319308  319302      78  319323  319320 -319308  319302      17
  319323  319320  319308  319311      78  319323  319320 -319308  319311      17
  319326  319320  319308  319302      78  319326  319320 -319308  319302      17
  319326  319320  319308  319311      78  319326  319320 -319308  319311      17
  319329  319269  319263  319266       1  319329  319269  319275  319278       2
  319329  319269  319275  319281       2  319329  319335  319341  319344       1
  319332  319329  319269  319272      36  319332  319329 -319269  319272       1
  319332  319329 -319269  319272      37  319332  319329  319335  319338      31
  319332  319329 -319335  319338      18  319239  319257  319263  319266      18
  319242  319239  319233  319236       1  319242  319239  319257  319263       1
  319245  319239  319233  319236       1  319248  319245  319239  319233       2
  319248  319245  319239  319242       2  319251  319245  319239  319233       2
  319251  319245  319239  319242       2  319254  319245  319239  319233       2
  319254  319245  319239  319242       2  319257  319239  319233  319236       1
  319257  319239  319245  319248       2  319257  319239  319245  319251       2
  319257  319239  319245  319254       2  319257  319263  319269  319272       1
  319260  319257  319239  319242      36  319260  319257 -319239  319242       1
  319260  319257 -319239  319242      37  319260  319257  319263  319266      31
  319260  319257 -319263  319266      18  319182  319227  319233  319236      18
  319185  319182  319176  319179       1  319185  319182  319227  319233       1
  319188  319182  319176  319179       1  319191  319188  319182  319176       2
  319191  319188  319182  319185       2  319194  319188  319182  319176       2
  319194  319188  319182  319185       2  319197  319188  319182  319185       2
  319200  319197  319188  319182      26  319200  319197  319188  319191      27
  319200  319197  319188  319194      27  319203  319197  319188  319191      26
  319203  319197  319188  319194      26  319206  319203  319197  319188      26
  319206  319203  319197  319200      27  319209  319203  319197  319188      26
  319209  319203  319197  319200      27  319212  319203  319197  319188      26
  319212  319203  319197  319200      27  319215  319197  319188  319191      26
  319215  319197  319188  319194      26  319215  319197  319203  319206      26
  319215  319197  319203  319209      26  319215  319197  319203  319212      26
  319218  319215  319197  319188      26  319218  319215  319197  319200      27
  319218  319215  319197  319203      26  319221  319215  319197  319188      26
  319221  319215  319197  319200      27  319221  319215  319197  319203      26
  319224  319215  319197  319188      26  319224  319215  319197  319200      27
  319224  319215  319197  319203      26  319227  319182  319176  319179       1
  319227  319182  319188  319191       2  319227  319182  319188  319194       2
  319227  319233  319239  319242       1  319230  319227  319182  319185      36
  319230  319227 -319182  319185       1  319230  319227 -319182  319185      37
  319230  319227  319233  319236      31  319230  319227 -319233  319236      18
  319134  319170  319176  319179      18  319137  319134  319128  319131       1
  319137  319134  319170  319176       1  319140  319134  319128  319131       1
  319143  319140  319134  319128       2  319143  319140  319134  319137       2
  319146  319140  319134  319137       2  319149  319146  319140  319134      26
  319149  319146  319140  319143      27  319152  319146  319140  319134      26
  319152  319146  319140  319143      27  319155  319146  319140  319134      26
  319155  319146  319140  319143      27  319158  319140  319134  319137       2
  319158  319140  319146  319149      26  319158  319140  319146  319152      26
  319158  319140  319146  319155      26  319161  319158  319140  319134      26
  319161  319158  319140  319143      27  319161  319158  319140  319146      26
  319164  319158  319140  319134      26  319164  319158  319140  319143      27
  319164  319158  319140  319146      26  319167  319158  319140  319134      26
  319167  319158  319140  319143      27  319167  319158  319140  319146      26
  319170  319134  319128  319131       1  319170  319134  319140  319143       2
  319170  319176  319182  319185       1  319173  319170  319134  319137      36
  319173  319170 -319134  319137       1  319173  319170 -319134  319137      37
  319173  319170  319176  319179      31  319173  319170 -319176  319179      18
  319092  319122  319128  319131      18  319095  319092  319086  319089       1
  319095  319092  319122  319128       1  319098  319092  319086  319089       1
  319101  319098  319092  319086       2  319101  319098  319092  319095       2
  319104  319098  319092  319095       2  319107  319104  319098  319092      26
  319107  319104  319098  319101       2  319110  319104  319098  319092      26
  319110  319104  319098  319101       2  319113  319104  319098  319092      26
  319113  319104  319098  319101       2  319116  319098  319092  319095      83
  319116  319098 -319092  319095       9  319116  319098  319104  319107      83
  319116  319098 -319104  319107       9  319116  319098  319104  319110      83
  319116  319098 -319104  319110       9  319116  319098  319104  319113      83
  319116  319098 -319104  319113       9  319119  319116  319098  319092      84
  319119  319116 -319098  319092      85  319119  319116 -319098  319092      86
  319119  319116 -319098  319092      87  319119  319116  319098  319101      88
  319119  319116  319098  319104      89  319119  319116 -319098  319104      90
  319119  319116 -319098  319104      86  319119  319116 -319098  319104      91
  319122  319092  319086  319089       1  319122  319092  319098  319101       2
  319122  319128  319134  319137       1  319125  319122  319092  319095      36
  319125  319122 -319092  319095       1  319125  319122 -319092  319095      37
  319125  319122  319128  319131      31  319125  319122 -319128  319131      18
  319062  319080  319086  319089      18  319065  319062  319056  319059       1
  319065  319062  319080  319086       1  319068  319062  319056  319059       1
  319071  319068  319062  319056       2  319071  319068  319062  319065       2
  319074  319068  319062  319056       2  319074  319068  319062  319065       2
  319077  319068  319062  319056       2  319077  319068  319062  319065       2
  319080  319062  319056  319059       1  319080  319062  319068  319071       2
  319080  319062  319068  319074       2  319080  319062  319068  319077       2
  319080  319086  319092  319095       1  319083  319080  319062  319065      36
  319083  319080 -319062  319065       1  319083  319080 -319062  319065      37
  319083  319080  319086  319089      31  319083  319080 -319086  319089      18
  319020  319050  319056  319059      18  319023  319020  319014  319017       1
  319023  319020  319050  319056       1  319026  319020  319014  319017       1
  319029  319026  319020  319014       2  319029  319026  319020  319023       2
  319032  319026  319020  319023       2  319035  319032  319026  319020      26
  319035  319032  319026  319029       2  319038  319032  319026  319020      26
  319038  319032  319026  319029       2  319041  319032  319026  319020      26
  319041  319032  319026  319029       2  319044  319026  319020  319023      83
  319044  319026 -319020  319023       9  319044  319026  319032  319035      83
  319044  319026 -319032  319035       9  319044  319026  319032  319038      83
  319044  319026 -319032  319038       9  319044  319026  319032  319041      83
  319044  319026 -319032  319041       9  319047  319044  319026  319020      84
  319047  319044 -319026  319020      85  319047  319044 -319026  319020      86
  319047  319044 -319026  319020      87  319047  319044  319026  319029      88
  319047  319044  319026  319032      89  319047  319044 -319026  319032      90
  319047  319044 -319026  319032      86  319047  319044 -319026  319032      91
  319050  319020  319014  319017       1  319050  319020  319026  319029       2
  319050  319056  319062  319065       1  319053  319050  319020  319023      36
  319053  319050 -319020  319023       1  319053  319050 -319020  319023      37
  319053  319050  319056  319059      31  319053  319050 -319056  319059      18
  318978  319008  319014  319017      18  318981  318978  318972  318975       1
  318981  318978  319008  319014       1  318984  318978  318972  318975       1
  318987  318984  318978  318972       2  318987  318984  318978  318981       2
  318990  318984  318978  318981       2  318993  318990  318984  318978      26
  318993  318990  318984  318987       2  318996  318990  318984  318978      26
  318996  318990  318984  318987       2  318999  318990  318984  318978      26
  318999  318990  318984  318987       2  319002  318984  318978  318981      83
  319002  318984 -318978  318981       9  319002  318984  318990  318993      83
  319002  318984 -318990  318993       9  319002  318984  318990  318996      83
  319002  318984 -318990  318996       9  319002  318984  318990  318999      83
  319002  318984 -318990  318999       9  319005  319002  318984  318978      84
  319005  319002 -318984  318978      85  319005  319002 -318984  318978      86
  319005  319002 -318984  318978      87  319005  319002  318984  318987      88
  319005  319002  318984  318990      89  319005  319002 -318984  318990      90
  319005  319002 -318984  318990      86  319005  319002 -318984  318990      91
  319008  318978  318972  318975       1  319008  318978  318984  318987       2
  319008  319014  319020  319023       1  319011  319008  318978  318981      36
  319011  319008 -318978  318981       1  319011  319008 -318978  318981      37
  319011  319008  319014  319017      31  319011  319008 -319014  319017      18
  318936  318966  318972  318975      18  318939  318936  318930  318933       1
  318939  318936  318966  318972       1  318942  318936  318930  318933       1
  318945  318942  318936  318930       2  318945  318942  318936  318939       2
  318948  318942  318936  318939       2  318951  318948  318942  318936      26
  318951  318948  318942  318945       2  318954  318948  318942  318936      26
  318954  318948  318942  318945       2  318957  318948  318942  318936      26
  318957  318948  318942  318945       2  318960  318942  318936  318939      83
  318960  318942 -318936  318939       9  318960  318942  318948  318951      83
  318960  318942 -318948  318951       9  318960  318942  318948  318954      83
  318960  318942 -318948  318954       9  318960  318942  318948  318957      83
  318960  318942 -318948  318957       9  318963  318960  318942  318936      84
  318963  318960 -318942  318936      85  318963  318960 -318942  318936      86
  318963  318960 -318942  318936      87  318963  318960  318942  318945      88
  318963  318960  318942  318948      89  318963  318960 -318942  318948      90
  318963  318960 -318942  318948      86  318963  318960 -318942  318948      91
  318966  318936  318930  318933       1  318966  318936  318942  318945       2
  318966  318972  318978  318981       1  318969  318966  318936  318939      36
  318969  318966 -318936  318939       1  318969  318966 -318936  318939      37
  318969  318966  318972  318975      31  318969  318966 -318972  318975      18
  318915  318924  318930  318933      18  318918  318915  318909  318912       1
  318918  318915  318924  318930       1  318921  318915  318909  318912       1
  318921  318915  318924  318930       1  318924  318915  318909  318912       1
  318924  318930  318936  318939       1  318927  318924  318915  318918      36
  318927  318924 -318915  318918       1  318927  318924 -318915  318918      37
  318927  318924  318915  318921      36  318927  318924 -318915  318921       1
  318927  318924 -318915  318921      37  318927  318924  318930  318933      31
  318927  318924 -318930  318933      18  318879  318903  318909  318912      18
  318882  318879  318873  318876       1  318882  318879  318903  318909       1
  318885  318879  318873  318876       1  318888  318885  318879  318873       2
  318888  318885  318879  318882       2  318891  318885  318879  318873       2
  318891  318885  318879  318882       2  318894  318885  318879  318882       2
  318897  318894  318885  318888       1  318897  318894  318885  318891       1
  318900  318894  318885  318888       1  318900  318894  318885  318891       1
  318903  318879  318873  318876       1  318903  318879  318885  318888       2
  318903  318879  318885  318891       2  318903  318909  318915  318918       1
  318903  318909  318915  318921       1  318906  318903  318879  318882      36
  318906  318903 -318879  318882       1  318906  318903 -318879  318882      37
  318906  318903  318909  318912      31  318906  318903 -318909  318912      18
  318858  318867  318873  318876      18  318861  318858  318852  318855       1
  318861  318858  318867  318873       1  318864  318858  318852  318855       1
  318864  318858  318867  318873       1  318867  318858  318852  318855       1
  318867  318873  318879  318882       1  318870  318867  318858  318861      36
  318870  318867 -318858  318861       1  318870  318867 -318858  318861      37
  318870  318867  318858  318864      36  318870  318867 -318858  318864       1
  318870  318867 -318858  318864      37  318870  318867  318873  318876      31
  318870  318867 -318873  318876      18  318828  318846  318852  318855      18
  318831  318828  318822  318825       1  318831  318828  318846  318852       1
  318834  318828  318822  318825       1  318837  318834  318828  318822       2
  318837  318834  318828  318831       2  318840  318834  318828  318822       2
  318840  318834  318828  318831       2  318843  318834  318828  318822       2
  318843  318834  318828  318831       2  318846  318828  318822  318825       1
  318846  318828  318834  318837       2  318846  318828  318834  318840       2
  318846  318828  318834  318843       2  318846  318852  318858  318861       1
  318846  318852  318858  318864       1  318849  318846  318828  318831      36
  318849  318846 -318828  318831       1  318849  318846 -318828  318831      37
  318849  318846  318852  318855      31  318849  318846 -318852  318855      18
  318783  318816  318822  318825      18  318786  318783  318777  318780       1
  318786  318783  318816  318822       1  318789  318783  318777  318780       1
  318792  318789  318783  318777       2  318792  318789  318783  318786       2
  318795  318789  318783  318777       2  318795  318789  318783  318786       2
  318798  318789  318783  318786       2  318801  318798  318789  318783      26
  318801  318798  318789  318792      27  318801  318798  318789  318795      27
  318804  318798  318789  318783      26  318804  318798  318789  318792      27
  318804  318798  318789  318795      27  318807  318798  318789  318792       2
  318807  318798  318789  318795       2  318810  318807  318798  318801       1
  318810  318807  318798  318804       1  318813  318807  318798  318801       1
  318813  318807  318798  318804       1  318816  318783  318777  318780       1
  318816  318783  318789  318792       2  318816  318783  318789  318795       2
  318816  318822  318828  318831       1  318819  318816  318783  318786      36
  318819  318816 -318783  318786       1  318819  318816 -318783  318786      37
  318819  318816  318822  318825      31  318819  318816 -318822  318825      18
  318738  318771  318777  318780      18  318741  318738  318732  318735       1
  318741  318738  318771  318777       1  318744  318738  318732  318735       1
  318747  318744  318738  318732       2  318747  318744  318738  318741       2
  318750  318744  318738  318732       2  318750  318744  318738  318741       2
  318753  318744  318738  318741       2  318756  318753  318744  318738      26
  318756  318753  318744  318747      27  318756  318753  318744  318750      27
  318759  318753  318744  318738      26  318759  318753  318744  318747      27
  318759  318753  318744  318750      27  318762  318753  318744  318747       2
  318762  318753  318744  318750       2  318765  318762  318753  318756       1
  318765  318762  318753  318759       1  318768  318762  318753  318756       1
  318768  318762  318753  318759       1  318771  318738  318732  318735       1
  318771  318738  318744  318747       2  318771  318738  318744  318750       2
  318771  318777  318783  318786       1  318774  318771  318738  318741      36
  318774  318771 -318738  318741       1  318774  318771 -318738  318741      37
  318774  318771  318777  318780      31  318774  318771 -318777  318780      18
  318696  318726  318732  318735      18  318699  318696  318690  318693       1
  318699  318696  318726  318732       1  318702  318696  318690  318693       1
  318705  318702  318696  318690       2  318705  318702  318696  318699       2
  318708  318702  318696  318690       2  318708  318702  318696  318699       2
  318711  318702  318696  318699       2  318714  318711  318702  318705      36
  318714  318711 -318702  318705       1  318714  318711 -318702  318705      37
  318714  318711  318702  318708      36  318714  318711 -318702  318708       1
  318714  318711 -318702  318708      37  318717  318711  318702  318705       1
  318717  318711  318702  318708       1  318720  318717  318711  318702      18
  318720  318717  318711  318714      31  318720  318717 -318711  318714      18
  318723  318717  318711  318702      18  318723  318717  318711  318714      31
  318723  318717 -318711  318714      18  318726  318696  318690  318693       1
  318726  318696  318702  318705       2  318726  318696  318702  318708       2
  318726  318732  318738  318741       1  318729  318726  318696  318699      36
  318729  318726 -318696  318699       1  318729  318726 -318696  318699      37
  318729  318726  318732  318735      31  318729  318726 -318732  318735      18
  318654  318684  318690  318693      18  318657  318654  318648  318651       1
  318657  318654  318684  318690       1  318660  318654  318648  318651       1
  318663  318660  318654  318648       2  318663  318660  318654  318657       2
  318666  318660  318654  318657       2  318669  318666  318660  318654      26
  318669  318666  318660  318663       2  318672  318666  318660  318654      26
  318672  318666  318660  318663       2  318675  318666  318660  318654      26
  318675  318666  318660  318663       2  318678  318660  318654  318657      83
  318678  318660 -318654  318657       9  318678  318660  318666  318669      83
  318678  318660 -318666  318669       9  318678  318660  318666  318672      83
  318678  318660 -318666  318672       9  318678  318660  318666  318675      83
  318678  318660 -318666  318675       9  318681  318678  318660  318654      84
  318681  318678 -318660  318654      85  318681  318678 -318660  318654      86
  318681  318678 -318660  318654      87  318681  318678  318660  318663      88
  318681  318678  318660  318666      89  318681  318678 -318660  318666      90
  318681  318678 -318660  318666      86  318681  318678 -318660  318666      91
  318684  318654  318648  318651       1  318684  318654  318660  318663       2
  318684  318690  318696  318699       1  318687  318684  318654  318657      36
  318687  318684 -318654  318657       1  318687  318684 -318654  318657      37
  318687  318684  318690  318693      31  318687  318684 -318690  318693      18
  318612  318642  318648  318651      18  318615  318612  318606  318609       1
  318615  318612  318642  318648       1  318618  318612  318606  318609       1
  318621  318618  318612  318606       2  318621  318618  318612  318615       2
  318624  318618  318612  318606       2  318624  318618  318612  318615       2
  318627  318618  318612  318615       2  318630  318627  318618  318621      36
  318630  318627 -318618  318621       1  318630  318627 -318618  318621      37
  318630  318627  318618  318624      36  318630  318627 -318618  318624       1
  318630  318627 -318618  318624      37  318633  318627  318618  318621       1
  318633  318627  318618  318624       1  318636  318633  318627  318618      18
  318636  318633  318627  318630      31  318636  318633 -318627  318630      18
  318639  318633  318627  318618      18  318639  318633  318627  318630      31
  318639  318633 -318627  318630      18  318642  318612  318606  318609       1
  318642  318612  318618  318621       2  318642  318612  318618  318624       2
  318642  318648  318654  318657       1  318645  318642  318612  318615      36
  318645  318642 -318612  318615       1  318645  318642 -318612  318615      37
  318645  318642  318648  318651      31  318645  318642 -318648  318651      18
  318570  318600  318606  318609      18  318573  318570  318564  318567       1
  318573  318570  318600  318606       1  318576  318570  318564  318567       1
  318579  318576  318570  318564       2  318579  318576  318570  318573       2
  318582  318576  318570  318564       2  318582  318576  318570  318573       2
  318585  318576  318570  318573       2  318588  318585  318576  318579      36
  318588  318585 -318576  318579       1  318588  318585 -318576  318579      37
  318588  318585  318576  318582      36  318588  318585 -318576  318582       1
  318588  318585 -318576  318582      37  318591  318585  318576  318579       1
  318591  318585  318576  318582       1  318594  318591  318585  318576      18
  318594  318591  318585  318588      31  318594  318591 -318585  318588      18
  318597  318591  318585  318576      18  318597  318591  318585  318588      31
  318597  318591 -318585  318588      18  318600  318570  318564  318567       1
  318600  318570  318576  318579       2  318600  318570  318576  318582       2
  318600  318606  318612  318615       1  318603  318600  318570  318573      36
  318603  318600 -318570  318573       1  318603  318600 -318570  318573      37
  318603  318600  318606  318609      31  318603  318600 -318606  318609      18
  318540  318558  318564  318567      18  318543  318540  318534  318537       1
  318543  318540  318558  318564       1  318546  318540  318534  318537       1
  318549  318546  318540  318534       2  318549  318546  318540  318543       2
  318552  318546  318540  318534       2  318552  318546  318540  318543       2
  318555  318546  318540  318534       2  318555  318546  318540  318543       2
  318558  318540  318534  318537       1  318558  318540  318546  318549       2
  318558  318540  318546  318552       2  318558  318540  318546  318555       2
  318558  318564  318570  318573       1  318561  318558  318540  318543      36
  318561  318558 -318540  318543       1  318561  318558 -318540  318543      37
  318561  318558  318564  318567      31  318561  318558 -318564  318567      18
  318492  318528  318534  318537      18  318495  318492  318486  318489       1
  318495  318492  318528  318534       1  318498  318492  318486  318489       1
  318501  318498  318492  318486       2  318501  318498  318492  318495       2
  318504  318498  318492  318495       2  318507  318504  318498  318492      26
  318507  318504  318498  318501      27  318510  318504  318498  318492      26
  318510  318504  318498  318501      27  318513  318504  318498  318492      26
  318513  318504  318498  318501      27  318516  318498  318492  318495       2
  318516  318498  318504  318507      26  318516  318498  318504  318510      26
  318516  318498  318504  318513      26  318519  318516  318498  318492      26
  318519  318516  318498  318501      27  318519  318516  318498  318504      26
  318522  318516  318498  318492      26  318522  318516  318498  318501      27
  318522  318516  318498  318504      26  318525  318516  318498  318492      26
  318525  318516  318498  318501      27  318525  318516  318498  318504      26
  318528  318492  318486  318489       1  318528  318492  318498  318501       2
  318528  318534  318540  318543       1  318531  318528  318492  318495      36
  318531  318528 -318492  318495       1  318531  318528 -318492  318495      37
  318531  318528  318534  318537      31  318531  318528 -318534  318537      18
  318456  318480  318486  318489      18  318459  318456  318450  318453       1
  318459  318456  318480  318486       1  318462  318456  318450  318453       1
  318465  318462  318456  318450       2  318465  318462  318456  318459       2
  318468  318462  318456  318450       2  318468  318462  318456  318459       2
  318471  318462  318456  318459       2  318474  318471  318462  318465       1
  318474  318471  318462  318468       1  318477  318471  318462  318465       1
  318477  318471  318462  318468       1  318480  318456  318450  318453       1
  318480  318456  318462  318465       2  318480  318456  318462  318468       2
  318480  318486  318492  318495       1  318483  318480  318456  318459      36
  318483  318480 -318456  318459       1  318483  318480 -318456  318459      37
  318483  318480  318486  318489      31  318483  318480 -318486  318489      18
  318405  318444  318450  318453      18  318408  318405  318399  318402       1
  318408  318405  318444  318450       1  318411  318405  318399  318402       1
  318414  318411  318405  318399       2  318414  318411  318405  318408       2
  318417  318411  318405  318399       2  318417  318411  318405  318408       2
  318420  318411  318405  318408       2  318423  318420  318411  318405      26
  318423  318420  318411  318414      27  318423  318420  318411  318417      27
  318426  318420  318411  318405      26  318426  318420  318411  318414      27
  318426  318420  318411  318417      27  318429  318420  318411  318414       2
  318429  318420  318411  318417       2  318432  318429  318420  318423      36
  318432  318429 -318420  318423       1  318432  318429 -318420  318423      37
  318432  318429  318420  318426      36  318432  318429 -318420  318426       1
  318432  318429 -318420  318426      37  318435  318429  318420  318423       1
  318435  318429  318420  318426       1  318438  318435  318429  318420      18
  318438  318435  318429  318432      31  318438  318435 -318429  318432      18
  318441  318435  318429  318420      18  318441  318435  318429  318432      31
  318441  318435 -318429  318432      18  318444  318405  318399  318402       1
  318444  318405  318411  318414       2  318444  318405  318411  318417       2
  318444  318450  318456  318459       1  318447  318444  318405  318408      36
  318447  318444 -318405  318408       1  318447  318444 -318405  318408      37
  318447  318444  318450  318453      31  318447  318444 -318450  318453      18
  318357  318393  318399  318402      18  318360  318357  318351  318354       1
  318360  318357  318393  318399       1  318363  318357  318351  318354       1
  318366  318363  318357  318351       2  318366  318363  318357  318360       2
  318369  318363  318357  318360       2  318372  318369  318363  318357      26
  318372  318369  318363  318366      27  318375  318369  318363  318357      26
  318375  318369  318363  318366      27  318378  318369  318363  318357      26
  318378  318369  318363  318366      27  318381  318363  318357  318360       2
  318381  318363  318369  318372      26  318381  318363  318369  318375      26
  318381  318363  318369  318378      26  318384  318381  318363  318357      26
  318384  318381  318363  318366      27  318384  318381  318363  318369      26
  318387  318381  318363  318357      26  318387  318381  318363  318366      27
  318387  318381  318363  318369      26  318390  318381  318363  318357      26
  318390  318381  318363  318366      27  318390  318381  318363  318369      26
  318393  318357  318351  318354       1  318393  318357  318363  318366       2
  318393  318399  318405  318408       1  318396  318393  318357  318360      36
  318396  318393 -318357  318360       1  318396  318393 -318357  318360      37
  318396  318393  318399  318402      31  318396  318393 -318399  318402      18
  318300  318345  318351  318354      18  318303  318300  318294  318297       1
  318303  318300  318345  318351       1  318306  318300  318294  318297       1
  318309  318306  318300  318294       2  318309  318306  318300  318303       2
  318312  318306  318300  318294       2  318312  318306  318300  318303       2
  318315  318306  318300  318303       2  318318  318315  318306  318300      26
  318318  318315  318306  318309      27  318318  318315  318306  318312      27
  318321  318315  318306  318309      26  318321  318315  318306  318312      26
  318324  318321  318315  318306      26  318324  318321  318315  318318      27
  318327  318321  318315  318306      26  318327  318321  318315  318318      27
  318330  318321  318315  318306      26  318330  318321  318315  318318      27
  318333  318315  318306  318309      26  318333  318315  318306  318312      26
  318333  318315  318321  318324      26  318333  318315  318321  318327      26
  318333  318315  318321  318330      26  318336  318333  318315  318306      26
  318336  318333  318315  318318      27  318336  318333  318315  318321      26
  318339  318333  318315  318306      26  318339  318333  318315  318318      27
  318339  318333  318315  318321      26  318342  318333  318315  318306      26
  318342  318333  318315  318318      27  318342  318333  318315  318321      26
  318345  318300  318294  318297       1  318345  318300  318306  318309       2
  318345  318300  318306  318312       2  318345  318351  318357  318360       1
  318348  318345  318300  318303      36  318348  318345 -318300  318303       1
  318348  318345 -318300  318303      37  318348  318345  318351  318354      31
  318348  318345 -318351  318354      18  318234  318288  318294  318297      18
  318237  318234  318228  318231       1  318237  318234  318288  318294       1
  318240  318234  318228  318231       1  318243  318240  318234  318228       2
  318243  318240  318234  318237       2  318246  318240  318234  318228       2
  318246  318240  318234  318237       2  318249  318240  318234  318237       2
  318252  318249  318240  318234      26  318252  318249  318240  318243      27
  318252  318249  318240  318246      27  318255  318249  318240  318234      26
  318255  318249  318240  318243      27  318255  318249  318240  318246      27
  318258  318249  318240  318243      26  318258  318249  318240  318246      26
  318261  318258  318249  318240      26  318261  318258  318249  318252      27
  318261  318258  318249  318255      27  318264  318258  318249  318240      26
  318264  318258  318249  318252      27  318264  318258  318249  318255      27
  318267  318258  318249  318252      26  318267  318258  318249  318255      26
  318270  318267  318258  318249       2  318270  318267  318258  318261       2
  318270  318267  318258  318264       2  318273  318267  318258  318249       2
  318273  318267  318258  318261       2  318273  318267  318258  318264       2
  318276  318267  318258  318261       2  318276  318267  318258  318264       2
  318279  318276  318267  318258       2  318279  318276  318267  318270       2
  318279  318276  318267  318273       2  318282  318276  318267  318258       2
  318282  318276  318267  318270       2  318282  318276  318267  318273       2
  318285  318276  318267  318258       2  318285  318276  318267  318270       2
  318285  318276  318267  318273       2  318288  318234  318228  318231       1
  318288  318234  318240  318243       2  318288  318234  318240  318246       2
  318288  318294  318300  318303       1  318291  318288  318234  318237      36
  318291  318288 -318234  318237       1  318291  318288 -318234  318237      37
  318291  318288  318294  318297      31  318291  318288 -318294  318297      18
  318204  318222  318228  318231      18  318207  318204  318198  318201       1
  318207  318204  318222  318228       1  318210  318204  318198  318201       1
  318213  318210  318204  318198       2  318213  318210  318204  318207       2
  318216  318210  318204  318198       2  318216  318210  318204  318207       2
  318219  318210  318204  318198       2  318219  318210  318204  318207       2
  318222  318204  318198  318201       1  318222  318204  318210  318213       2
  318222  318204  318210  318216       2  318222  318204  318210  318219       2
  318222  318228  318234  318237       1  318225  318222  318204  318207      36
  318225  318222 -318204  318207       1  318225  318222 -318204  318207      37
  318225  318222  318228  318231      31  318225  318222 -318228  318231      18
  318183  318192  318198  318201      18  318186  318183  318177  318180       1
  318186  318183  318192  318198       1  318189  318183  318177  318180       1
  318189  318183  318192  318198       1  318192  318183  318177  318180       1
  318192  318198  318204  318207       1  318195  318192  318183  318186      36
  318195  318192 -318183  318186       1  318195  318192 -318183  318186      37
  318195  318192  318183  318189      36  318195  318192 -318183  318189       1
  318195  318192 -318183  318189      37  318195  318192  318198  318201      31
  318195  318192 -318198  318201      18  318126  318171  318177  318180      18
  318129  318126  318120  318123       1  318129  318126  318171  318177       1
  318132  318126  318120  318123       1  318135  318132  318126  318120       2
  318135  318132  318126  318129       2  318138  318132  318126  318129       2
  318141  318138  318132  318126      26  318141  318138  318132  318135      27
  318144  318138  318132  318126      26  318144  318138  318132  318135      27
  318147  318138  318132  318126      26  318147  318138  318132  318135      27
  318150  318132  318126  318129       2  318150  318132  318138  318141      26
  318150  318132  318138  318144      26  318150  318132  318138  318147      26
  318153  318150  318132  318126      26  318153  318150  318132  318135      27
  318153  318150  318132  318138      26  318156  318150  318132  318126      26
  318156  318150  318132  318135      27  318156  318150  318132  318138      26
  318159  318150  318132  318135      26  318162  318159  318150  318132      26
  318162  318159  318150  318153      27  318162  318159  318150  318156      27
  318165  318159  318150  318132      26  318165  318159  318150  318153      27
  318165  318159  318150  318156      27  318168  318159  318150  318132      26
  318168  318159  318150  318153      27  318168  318159  318150  318156      27
  318171  318126  318120  318123       1  318171  318126  318132  318135       2
  318171  318177  318183  318186       1  318171  318177  318183  318189       1
  318174  318171  318126  318129      36  318174  318171 -318126  318129       1
  318174  318171 -318126  318129      37  318174  318171  318177  318180      31
  318174  318171 -318177  318180      18  318084  318114  318120  318123      18
  318087  318084  318078  318081       1  318087  318084  318114  318120       1
  318090  318084  318078  318081       1  318093  318090  318084  318078       2
  318093  318090  318084  318087       2  318096  318090  318084  318078       2
  318096  318090  318084  318087       2  318099  318090  318084  318087       2
  318102  318099  318090  318093      36  318102  318099 -318090  318093       1
  318102  318099 -318090  318093      37  318102  318099  318090  318096      36
  318102  318099 -318090  318096       1  318102  318099 -318090  318096      37
  318105  318099  318090  318093       1  318105  318099  318090  318096       1
  318108  318105  318099  318090      18  318108  318105  318099  318102      31
  318108  318105 -318099  318102      18  318111  318105  318099  318090      18
  318111  318105  318099  318102      31  318111  318105 -318099  318102      18
  318114  318084  318078  318081       1  318114  318084  318090  318093       2
  318114  318084  318090  318096       2  318114  318120  318126  318129       1
  318117  318114  318084  318087      36  318117  318114 -318084  318087       1
  318117  318114 -318084  318087      37  318117  318114  318120  318123      31
  318117  318114 -318120  318123      18  318018  318072  318078  318081      18
  318021  318018  318012  318015       1  318021  318018  318072  318078       1
  318024  318018  318012  318015       1  318027  318024  318018  318012       2
  318027  318024  318018  318021       2  318030  318024  318018  318012       2
  318030  318024  318018  318021       2  318033  318024  318018  318021       2
  318036  318033  318024  318018      26  318036  318033  318024  318027      27
  318036  318033  318024  318030      27  318039  318033  318024  318018      26
  318039  318033  318024  318027      27  318039  318033  318024  318030      27
  318042  318033  318024  318027      26  318042  318033  318024  318030      26
  318045  318042  318033  318024      26  318045  318042  318033  318036      27
  318045  318042  318033  318039      27  318048  318042  318033  318024      26
  318048  318042  318033  318036      27  318048  318042  318033  318039      27
  318051  318042  318033  318036      26  318051  318042  318033  318039      26
  318054  318051  318042  318033       2  318054  318051  318042  318045       2
  318054  318051  318042  318048       2  318057  318051  318042  318033       2
  318057  318051  318042  318045       2  318057  318051  318042  318048       2
  318060  318051  318042  318045       2  318060  318051  318042  318048       2
  318063  318060  318051  318042       2  318063  318060  318051  318054       2
  318063  318060  318051  318057       2  318066  318060  318051  318042       2
  318066  318060  318051  318054       2  318066  318060  318051  318057       2
  318069  318060  318051  318042       2  318069  318060  318051  318054       2
  318069  318060  318051  318057       2  318072  318018  318012  318015       1
  318072  318018  318024  318027       2  318072  318018  318024  318030       2
  318072  318078  318084  318087       1  318075  318072  318018  318021      36
  318075  318072 -318018  318021       1  318075  318072 -318018  318021      37
  318075  318072  318078  318081      31  318075  318072 -318078  318081      18
  317955  318006  318012  318015      18  317958  317955  317949  317952       1
  317958  317955  318006  318012       1  317961  317955  317949  317952       1
  317964  317961  317955  317949       2  317964  317961  317955  317958       2
  317967  317961  317955  317949       2  317967  317961  317955  317958       2
  317970  317961  317955  317958       2  317973  317970  317961  317964       1
  317973  317970  317961  317967       1  317976  317973  317970  317961      44
  317982  317979  317973  317970      44  317982  317979  317973  317976      44
  317985  317979  317973  317976      44  317988  317985  317979  317982      44
  317991  317988  317985  317979       7  317991  317988 -317985  317979      45
  317991  317988 -317985  317979       9  317991  317988 -317985  317979      46
  317994  317985  317979  317982      44  317994  317985  317988  317991       7
  317994  317985 -317988  317991      45  317994  317985 -317988  317991       9
  317994  317985 -317988  317991      46  317997  317994  317985  317979      44
  317997  317994  317985  317988      44  317997  317994  318000  317970      44
  318000  317970  317961  317964       1  318000  317970  317961  317967       1
  318000  317970  317973  317976      44  318003  318000  317970  317961      44
  318003  318000  317970  317973      44  318003  318000  317994  317985      44
  318003  318000  317994  317997      44  318006  317955  317949  317952       1
  318006  317955  317961  317964       2  318006  317955  317961  317967       2
  318006  318012  318018  318021       1  318009  318006  317955  317958      36
  318009  318006 -317955  317958       1  318009  318006 -317955  317958      37
  318009  318006  318012  318015      31  318009  318006 -318012  318015      18
  317889  317943  317949  317952      18  317892  317889  317883  317886       1
  317892  317889  317943  317949       1  317895  317889  317883  317886       1
  317898  317895  317889  317883       2  317898  317895  317889  317892       2
  317901  317895  317889  317883       2  317901  317895  317889  317892       2
  317904  317895  317889  317892       2  317907  317904  317895  317889      26
  317907  317904  317895  317898      27  317907  317904  317895  317901      27
  317910  317904  317895  317889      26  317910  317904  317895  317898      27
  317910  317904  317895  317901      27  317913  317904  317895  317898      26
  317913  317904  317895  317901      26  317916  317913  317904  317895      26
  317916  317913  317904  317907      27  317916  317913  317904  317910      27
  317919  317913  317904  317895      26  317919  317913  317904  317907      27
  317919  317913  317904  317910      27  317922  317913  317904  317907      26
  317922  317913  317904  317910      26  317925  317922  317913  317904       2
  317925  317922  317913  317916       2  317925  317922  317913  317919       2
  317928  317922  317913  317904       2  317928  317922  317913  317916       2
  317928  317922  317913  317919       2  317931  317922  317913  317916       2
  317931  317922  317913  317919       2  317934  317931  317922  317913       2
  317934  317931  317922  317925       2  317934  317931  317922  317928       2
  317937  317931  317922  317913       2  317937  317931  317922  317925       2
  317937  317931  317922  317928       2  317940  317931  317922  317913       2
  317940  317931  317922  317925       2  317940  317931  317922  317928       2
  317943  317889  317883  317886       1  317943  317889  317895  317898       2
  317943  317889  317895  317901       2  317943  317949  317955  317958       1
  317946  317943  317889  317892      36  317946  317943 -317889  317892       1
  317946  317943 -317889  317892      37  317946  317943  317949  317952      31
  317946  317943 -317949  317952      18  317853  317877  317883  317886      18
  317856  317853  317847  317850       1  317856  317853  317877  317883       1
  317859  317853  317847  317850       1  317862  317859  317853  317847       2
  317862  317859  317853  317856       2  317865  317859  317853  317847       2
  317865  317859  317853  317856       2  317868  317859  317853  317856       2
  317871  317868  317859  317862       1  317871  317868  317859  317865       1
  317874  317868  317859  317862       1  317874  317868  317859  317865       1
  317877  317853  317847  317850       1  317877  317853  317859  317862       2
  317877  317853  317859  317865       2  317877  317883  317889  317892       1
  317880  317877  317853  317856      36  317880  317877 -317853  317856       1
  317880  317877 -317853  317856      37  317880  317877  317883  317886      31
  317880  317877 -317883  317886      18  317787  317841  317847  317850      18
  317790  317787  317781  317784       1  317790  317787  317841  317847       1
  317793  317787  317781  317784       1  317796  317793  317787  317781       2
  317796  317793  317787  317790       2  317799  317793  317787  317781       2
  317799  317793  317787  317790       2  317802  317793  317787  317790       2
  317805  317802  317793  317787      26  317805  317802  317793  317796      27
  317805  317802  317793  317799      27  317808  317802  317793  317787      26
  317808  317802  317793  317796      27  317808  317802  317793  317799      27
  317811  317802  317793  317796      26  317811  317802  317793  317799      26
  317814  317811  317802  317793      26  317814  317811  317802  317805      27
  317814  317811  317802  317808      27  317817  317811  317802  317793      26
  317817  317811  317802  317805      27  317817  317811  317802  317808      27
  317820  317811  317802  317805      26  317820  317811  317802  317808      26
  317823  317820  317811  317802       2  317823  317820  317811  317814       2
  317823  317820  317811  317817       2  317826  317820  317811  317802       2
  317826  317820  317811  317814       2  317826  317820  317811  317817       2
  317829  317820  317811  317814       2  317829  317820  317811  317817       2
  317832  317829  317820  317811       2  317832  317829  317820  317823       2
  317832  317829  317820  317826       2  317835  317829  317820  317811       2
  317835  317829  317820  317823       2  317835  317829  317820  317826       2
  317838  317829  317820  317811       2  317838  317829  317820  317823       2
  317838  317829  317820  317826       2  317841  317787  317781  317784       1
  317841  317787  317793  317796       2  317841  317787  317793  317799       2
  317841  317847  317853  317856       1  317844  317841  317787  317790      36
  317844  317841 -317787  317790       1  317844  317841 -317787  317790      37
  317844  317841  317847  317850      31  317844  317841 -317847  317850      18
  317730  317775  317781  317784      18  317733  317730  317724  317727       1
  317733  317730  317775  317781       1  317736  317730  317724  317727       1
  317739  317736  317730  317724       2  317739  317736  317730  317733       2
  317742  317736  317730  317724       2  317742  317736  317730  317733       2
  317745  317736  317730  317733       2  317748  317745  317736  317730      26
  317748  317745  317736  317739      27  317748  317745  317736  317742      27
  317751  317745  317736  317739      26  317751  317745  317736  317742      26
  317754  317751  317745  317736      26  317754  317751  317745  317748      27
  317757  317751  317745  317736      26  317757  317751  317745  317748      27
  317760  317751  317745  317736      26  317760  317751  317745  317748      27
  317763  317745  317736  317739      26  317763  317745  317736  317742      26
  317763  317745  317751  317754      26  317763  317745  317751  317757      26
  317763  317745  317751  317760      26  317766  317763  317745  317736      26
  317766  317763  317745  317748      27  317766  317763  317745  317751      26
  317769  317763  317745  317736      26  317769  317763  317745  317748      27
  317769  317763  317745  317751      26  317772  317763  317745  317736      26
  317772  317763  317745  317748      27  317772  317763  317745  317751      26
  317775  317730  317724  317727       1  317775  317730  317736  317739       2
  317775  317730  317736  317742       2  317775  317781  317787  317790       1
  317778  317775  317730  317733      36  317778  317775 -317730  317733       1
  317778  317775 -317730  317733      37  317778  317775  317781  317784      31
  317778  317775 -317781  317784      18  317694  317718  317724  317727      18
  317697  317694  317688  317691       1  317697  317694  317718  317724       1
  317700  317694  317688  317691       1  317703  317700  317694  317688       2
  317703  317700  317694  317697       2  317706  317700  317694  317688       2
  317706  317700  317694  317697       2  317709  317700  317694  317697       2
  317712  317709  317700  317703       1  317712  317709  317700  317706       1
  317715  317709  317700  317703       1  317715  317709  317700  317706       1
  317718  317694  317688  317691       1  317718  317694  317700  317703       2
  317718  317694  317700  317706       2  317718  317724  317730  317733       1
  317721  317718  317694  317697      36  317721  317718 -317694  317697       1
  317721  317718 -317694  317697      37  317721  317718  317724  317727      31
  317721  317718 -317724  317727      18  317637  317682  317688  317691      18
  317640  317637  317631  317634       1  317640  317637  317682  317688       1
  317643  317637  317631  317634       1  317646  317643  317637  317631       2
  317646  317643  317637  317640       2  317649  317643  317637  317640       2
  317652  317649  317643  317637      26  317652  317649  317643  317646      27
  317655  317649  317643  317637      26  317655  317649  317643  317646      27
  317658  317649  317643  317637      26  317658  317649  317643  317646      27
  317661  317643  317637  317640       2  317661  317643  317649  317652      26
  317661  317643  317649  317655      26  317661  317643  317649  317658      26
  317664  317661  317643  317637      26  317664  317661  317643  317646      27
  317664  317661  317643  317649      26  317667  317661  317643  317637      26
  317667  317661  317643  317646      27  317667  317661  317643  317649      26
  317670  317661  317643  317646      26  317673  317670  317661  317643      26
  317673  317670  317661  317664      27  317673  317670  317661  317667      27
  317676  317670  317661  317643      26  317676  317670  317661  317664      27
  317676  317670  317661  317667      27  317679  317670  317661  317643      26
  317679  317670  317661  317664      27  317679  317670  317661  317667      27
  317682  317637  317631  317634       1  317682  317637  317643  317646       2
  317682  317688  317694  317697       1  317685  317682  317637  317640      36
  317685  317682 -317637  317640       1  317685  317682 -317637  317640      37
  317685  317682  317688  317691      31  317685  317682 -317688  317691      18
  317604  317625  317631  317634      18  317607  317604  317598  317601       1
  317607  317604  317625  317631       1  317610  317604  317598  317601       1
  317613  317610  317604  317598       2  317613  317610  317604  317607       2
  317616  317610  317604  317598       2  317616  317610  317604  317607       2
  317619  317610  317604  317607      83  317619  317610 -317604  317607       9
  317622  317619  317610  317604     112  317622  317619 -317610  317604     113
  317622  317619 -317610  317604     114  317622  317619 -317610  317604     115
  317622  317619  317610  317613      88  317622  317619  317610  317616      88
  317625  317604  317598  317601       1  317625  317604  317610  317613       2
  317625  317604  317610  317616       2  317625  317631  317637  317640       1
  317628  317625  317604  317607      36  317628  317625 -317604  317607       1
  317628  317625 -317604  317607      37  317628  317625  317631  317634      31
  317628  317625 -317631  317634      18  317538  317592  317598  317601      18
  317541  317538  317532  317535       1  317541  317538  317592  317598       1
  317544  317538  317532  317535       1  317547  317544  317538  317532       2
  317547  317544  317538  317541       2  317550  317544  317538  317532       2
  317550  317544  317538  317541       2  317553  317544  317538  317541       2
  317556  317553  317544  317538      26  317556  317553  317544  317547      27
  317556  317553  317544  317550      27  317559  317553  317544  317538      26
  317559  317553  317544  317547      27  317559  317553  317544  317550      27
  317562  317553  317544  317547      26  317562  317553  317544  317550      26
  317565  317562  317553  317544      26  317565  317562  317553  317556      27
  317565  317562  317553  317559      27  317568  317562  317553  317544      26
  317568  317562  317553  317556      27  317568  317562  317553  317559      27
  317571  317562  317553  317556      26  317571  317562  317553  317559      26
  317574  317571  317562  317553       2  317574  317571  317562  317565       2
  317574  317571  317562  317568       2  317577  317571  317562  317553       2
  317577  317571  317562  317565       2  317577  317571  317562  317568       2
  317580  317571  317562  317565       2  317580  317571  317562  317568       2
  317583  317580  317571  317562       2  317583  317580  317571  317574       2
  317583  317580  317571  317577       2  317586  317580  317571  317562       2
  317586  317580  317571  317574       2  317586  317580  317571  317577       2
  317589  317580  317571  317562       2  317589  317580  317571  317574       2
  317589  317580  317571  317577       2  317592  317538  317532  317535       1
  317592  317538  317544  317547       2  317592  317538  317544  317550       2
  317592  317598  317604  317607       1  317595  317592  317538  317541      36
  317595  317592 -317538  317541       1  317595  317592 -317538  317541      37
  317595  317592  317598  317601      31  317595  317592 -317598  317601      18
  317508  317526  317532  317535      18  317511  317508  317502  317505       1
  317511  317508  317526  317532       1  317514  317508  317502  317505       1
  317517  317514  317508  317502       2  317517  317514  317508  317511       2
  317520  317514  317508  317502       2  317520  317514  317508  317511       2
  317523  317514  317508  317502       2  317523  317514  317508  317511       2
  317526  317508  317502  317505       1  317526  317508  317514  317517       2
  317526  317508  317514  317520       2  317526  317508  317514  317523       2
  317526  317532  317538  317541       1  317529  317526  317508  317511      36
  317529  317526 -317508  317511       1  317529  317526 -317508  317511      37
  317529  317526  317532  317535      31  317529  317526 -317532  317535      18
  317460  317496  317502  317505      18  317463  317460  317454  317457       1
  317463  317460  317496  317502       1  317466  317460  317454  317457       1
  317469  317466  317460  317454       2  317469  317466  317460  317463       2
  317472  317466  317460  317463       2  317475  317472  317466  317460      26
  317475  317472  317466  317469      27  317478  317472  317466  317460      26
  317478  317472  317466  317469      27  317481  317472  317466  317460      26
  317481  317472  317466  317469      27  317484  317466  317460  317463       2
  317484  317466  317472  317475      26  317484  317466  317472  317478      26
  317484  317466  317472  317481      26  317487  317484  317466  317460      26
  317487  317484  317466  317469      27  317487  317484  317466  317472      26
  317490  317484  317466  317460      26  317490  317484  317466  317469      27
  317490  317484  317466  317472      26  317493  317484  317466  317460      26
  317493  317484  317466  317469      27  317493  317484  317466  317472      26
  317496  317460  317454  317457       1  317496  317460  317466  317469       2
  317496  317502  317508  317511       1  317499  317496  317460  317463      36
  317499  317496 -317460  317463       1  317499  317496 -317460  317463      37
  317499  317496  317502  317505      31  317499  317496 -317502  317505      18
  317418  317448  317454  317457      18  317421  317418  317412  317415       1
  317421  317418  317448  317454       1  317424  317418  317412  317415       1
  317427  317424  317418  317412       2  317427  317424  317418  317421       2
  317430  317424  317418  317421       2  317433  317430  317424  317418      26
  317433  317430  317424  317427       2  317436  317430  317424  317418      26
  317436  317430  317424  317427       2  317439  317430  317424  317418      26
  317439  317430  317424  317427       2  317442  317424  317418  317421      83
  317442  317424 -317418  317421       9  317442  317424  317430  317433      83
  317442  317424 -317430  317433       9  317442  317424  317430  317436      83
  317442  317424 -317430  317436       9  317442  317424  317430  317439      83
  317442  317424 -317430  317439       9  317445  317442  317424  317418      84
  317445  317442 -317424  317418      85  317445  317442 -317424  317418      86
  317445  317442 -317424  317418      87  317445  317442  317424  317427      88
  317445  317442  317424  317430      89  317445  317442 -317424  317430      90
  317445  317442 -317424  317430      86  317445  317442 -317424  317430      91
  317448  317418  317412  317415       1  317448  317418  317424  317427       2
  317448  317454  317460  317463       1  317451  317448  317418  317421      36
  317451  317448 -317418  317421       1  317451  317448 -317418  317421      37
  317451  317448  317454  317457      31  317451  317448 -317454  317457      18
  317370  317406  317412  317415      18  317373  317370  317364  317367       1
  317373  317370  317406  317412       1  317376  317370  317364  317367       1
  317379  317376  317370  317364       2  317379  317376  317370  317373       2
  317382  317376  317370  317373       2  317385  317382  317376  317370      26
  317385  317382  317376  317379      27  317388  317382  317376  317370      26
  317388  317382  317376  317379      27  317391  317382  317376  317370      26
  317391  317382  317376  317379      27  317394  317376  317370  317373       2
  317394  317376  317382  317385      26  317394  317376  317382  317388      26
  317394  317376  317382  317391      26  317397  317394  317376  317370      26
  317397  317394  317376  317379      27  317397  317394  317376  317382      26
  317400  317394  317376  317370      26  317400  317394  317376  317379      27
  317400  317394  317376  317382      26  317403  317394  317376  317370      26
  317403  317394  317376  317379      27  317403  317394  317376  317382      26
  317406  317370  317364  317367       1  317406  317370  317376  317379       2
  317406  317412  317418  317421       1  317409  317406  317370  317373      36
  317409  317406 -317370  317373       1  317409  317406 -317370  317373      37
  317409  317406  317412  317415      31  317409  317406 -317412  317415      18
  317349  317358  317364  317367      18  317352  317349  317343  317346       1
  317352  317349  317358  317364       1  317355  317349  317343  317346       1
  317355  317349  317358  317364       1  317358  317349  317343  317346       1
  317358  317364  317370  317373       1  317361  317358  317349  317352      36
  317361  317358 -317349  317352       1  317361  317358 -317349  317352      37
  317361  317358  317349  317355      36  317361  317358 -317349  317355       1
  317361  317358 -317349  317355      37  317361  317358  317364  317367      31
  317361  317358 -317364  317367      18  317313  317337  317343  317346      18
  317316  317313  317307  317310       1  317316  317313  317337  317343       1
  317319  317313  317307  317310       1  317322  317319  317313  317307       2
  317322  317319  317313  317316       2  317325  317319  317313  317307       2
  317325  317319  317313  317316       2  317328  317319  317313  317316       2
  317331  317328  317319  317322       1  317331  317328  317319  317325       1
  317334  317328  317319  317322       1  317334  317328  317319  317325       1
  317337  317313  317307  317310       1  317337  317313  317319  317322       2
  317337  317313  317319  317325       2  317337  317343  317349  317352       1
  317337  317343  317349  317355       1  317340  317337  317313  317316      36
  317340  317337 -317313  317316       1  317340  317337 -317313  317316      37
  317340  317337  317343  317346      31  317340  317337 -317343  317346      18
  317247  317301  317307  317310      18  317250  317247  317241  317244       1
  317250  317247  317301  317307       1  317253  317247  317241  317244       1
  317256  317253  317247  317241       2  317256  317253  317247  317250       2
  317259  317253  317247  317241       2  317259  317253  317247  317250       2
  317262  317253  317247  317250       2  317265  317262  317253  317247      26
  317265  317262  317253  317256      27  317265  317262  317253  317259      27
  317268  317262  317253  317247      26  317268  317262  317253  317256      27
  317268  317262  317253  317259      27  317271  317262  317253  317256      26
  317271  317262  317253  317259      26  317274  317271  317262  317253      26
  317274  317271  317262  317265      27  317274  317271  317262  317268      27
  317277  317271  317262  317253      26  317277  317271  317262  317265      27
  317277  317271  317262  317268      27  317280  317271  317262  317265      26
  317280  317271  317262  317268      26  317283  317280  317271  317262       2
  317283  317280  317271  317274       2  317283  317280  317271  317277       2
  317286  317280  317271  317262       2  317286  317280  317271  317274       2
  317286  317280  317271  317277       2  317289  317280  317271  317274       2
  317289  317280  317271  317277       2  317292  317289  317280  317271       2
  317292  317289  317280  317283       2  317292  317289  317280  317286       2
  317295  317289  317280  317271       2  317295  317289  317280  317283       2
  317295  317289  317280  317286       2  317298  317289  317280  317271       2
  317298  317289  317280  317283       2  317298  317289  317280  317286       2
  317301  317247  317241  317244       1  317301  317247  317253  317256       2
  317301  317247  317253  317259       2  317301  317307  317313  317316       1
  317304  317301  317247  317250      36  317304  317301 -317247  317250       1
  317304  317301 -317247  317250      37  317304  317301  317307  317310      31
  317304  317301 -317307  317310      18  317205  317235  317241  317244      18
  317208  317205  317199  317202       1  317208  317205  317235  317241       1
  317211  317205  317199  317202       1  317214  317211  317205  317199       2
  317214  317211  317205  317208       2  317217  317211  317205  317208       2
  317220  317217  317211  317205      26  317220  317217  317211  317214       2
  317223  317217  317211  317205      26  317223  317217  317211  317214       2
  317226  317217  317211  317205      26  317226  317217  317211  317214       2
  317229  317211  317205  317208      83  317229  317211 -317205  317208       9
  317229  317211  317217  317220      83  317229  317211 -317217  317220       9
  317229  317211  317217  317223      83  317229  317211 -317217  317223       9
  317229  317211  317217  317226      83  317229  317211 -317217  317226       9
  317232  317229  317211  317205      84  317232  317229 -317211  317205      85
  317232  317229 -317211  317205      86  317232  317229 -317211  317205      87
  317232  317229  317211  317214      88  317232  317229  317211  317217      89
  317232  317229 -317211  317217      90  317232  317229 -317211  317217      86
  317232  317229 -317211  317217      91  317235  317205  317199  317202       1
  317235  317205  317211  317214       2  317235  317241  317247  317250       1
  317238  317235  317205  317208      36  317238  317235 -317205  317208       1
  317238  317235 -317205  317208      37  317238  317235  317241  317244      31
  317238  317235 -317241  317244      18  317157  317193  317199  317202      18
  317160  317157  317151  317154       1  317160  317157  317193  317199       1
  317163  317157  317151  317154       1  317166  317163  317157  317151       2
  317166  317163  317157  317160       2  317169  317163  317157  317160       2
  317172  317169  317163  317157      26  317172  317169  317163  317166      27
  317175  317169  317163  317157      26  317175  317169  317163  317166      27
  317178  317169  317163  317157      26  317178  317169  317163  317166      27
  317181  317163  317157  317160       2  317181  317163  317169  317172      26
  317181  317163  317169  317175      26  317181  317163  317169  317178      26
  317184  317181  317163  317157      26  317184  317181  317163  317166      27
  317184  317181  317163  317169      26  317187  317181  317163  317157      26
  317187  317181  317163  317166      27  317187  317181  317163  317169      26
  317190  317181  317163  317157      26  317190  317181  317163  317166      27
  317190  317181  317163  317169      26  317193  317157  317151  317154       1
  317193  317157  317163  317166       2  317193  317199  317205  317208       1
  317196  317193  317157  317160      36  317196  317193 -317157  317160       1
  317196  317193 -317157  317160      37  317196  317193  317199  317202      31
  317196  317193 -317199  317202      18  317091  317145  317151  317154      18
  317094  317091  317085  317088       1  317094  317091  317145  317151       1
  317097  317091  317085  317088       1  317100  317097  317091  317085       2
  317100  317097  317091  317094       2  317103  317097  317091  317085       2
  317103  317097  317091  317094       2  317106  317097  317091  317094       2
  317109  317106  317097  317091      26  317109  317106  317097  317100      27
  317109  317106  317097  317103      27  317112  317106  317097  317091      26
  317112  317106  317097  317100      27  317112  317106  317097  317103      27
  317115  317106  317097  317100      26  317115  317106  317097  317103      26
  317118  317115  317106  317097      26  317118  317115  317106  317109      27
  317118  317115  317106  317112      27  317121  317115  317106  317097      26
  317121  317115  317106  317109      27  317121  317115  317106  317112      27
  317124  317115  317106  317109      26  317124  317115  317106  317112      26
  317127  317124  317115  317106       2  317127  317124  317115  317118       2
  317127  317124  317115  317121       2  317130  317124  317115  317106       2
  317130  317124  317115  317118       2  317130  317124  317115  317121       2
  317133  317124  317115  317118       2  317133  317124  317115  317121       2
  317136  317133  317124  317115       2  317136  317133  317124  317127       2
  317136  317133  317124  317130       2  317139  317133  317124  317115       2
  317139  317133  317124  317127       2  317139  317133  317124  317130       2
  317142  317133  317124  317115       2  317142  317133  317124  317127       2
  317142  317133  317124  317130       2  317145  317091  317085  317088       1
  317145  317091  317097  317100       2  317145  317091  317097  317103       2
  317145  317151  317157  317160       1  317148  317145  317091  317094      36
  317148  317145 -317091  317094       1  317148  317145 -317091  317094      37
  317148  317145  317151  317154      31  317148  317145 -317151  317154      18
  317058  317055  317046  317043       2  317058  317055  317046  317049       2
  317058  317055  317046  317052       2  317061  317055  317046  317043       2
  317061  317055  317046  317049       2  317061  317055  317046  317052       2
  317064  317055  317046  317049       2  317064  317055  317046  317052       2
  317067  317064  317055  317046      26  317067  317064  317055  317058      27
  317067  317064  317055  317061      27  317067  317064  317073  317043       2
  317070  317064  317055  317046      26  317070  317064  317055  317058      27
  317070  317064  317055  317061      27  317070  317064  317073  317043       2
  317073  317043  317046  317049       1  317073  317043  317046  317052       1
  317073  317064  317055  317058      26  317073  317064  317055  317061      26
  317073  317079  317085  317088      18  317076  317073  317043  317046       1
  317076  317073  317064  317055       2  317076  317073  317064  317067       2
  317076  317073  317064  317070       2  317076  317073  317079  317085       1
  317079  317073  317064  317067       2  317079  317073  317064  317070       2
  317079  317085  317091  317094       1  317082  317079  317073  317076      36
  317082  317079 -317073  317076       1  317082  317079 -317073  317076      37
  317082  317079  317085  317088      31  317082  317079 -317085  317088      18
  317019  317016  317010  317013       1  317019  317016  317037  317043       1
  317022  317016  317010  317013       1  317025  317022  317016  317010       2
  317025  317022  317016  317019       2  317028  317022  317016  317010       2
  317028  317022  317016  317019       2  317031  317022  317016  317019      83
  317031  317022 -317016  317019       9  317034  317031  317022  317016     112
  317034  317031 -317022  317016     113  317034  317031 -317022  317016     114
  317034  317031 -317022  317016     115  317034  317031  317022  317025      88
  317034  317031  317022  317028      88  317037  317016  317010  317013       1
  317037  317016  317022  317025       2  317037  317016  317022  317028       2
  317037  317043  317046  317049       1  317037  317043  317046  317052       1
  317037  317043  317073  317076       1  317040  317037  317016  317019      36
  317040  317037 -317016  317019       1  317040  317037 -317016  317019      37
  316995  317004  317010  317013      18  316998  316995  316989  316992       1
  316998  316995  317004  317010       1  317001  316995  316989  316992       1
  317001  316995  317004  317010       1  317004  316995  316989  316992       1
  317004  317010  317016  317019       1  317007  317004  316995  316998      36
  317007  317004 -316995  316998       1  317007  317004 -316995  316998      37
  317007  317004  316995  317001      36  317007  317004 -316995  317001       1
  317007  317004 -316995  317001      37  317007  317004  317010  317013      31
  317007  317004 -317010  317013      18  316923  316983  316989  316992      18
  316926  316923  316917  316920       1  316926  316923  316983  316989       1
  316929  316923  316917  316920       1  316932  316929  316923  316917       2
  316932  316929  316923  316926       2  316935  316929  316923  316917       2
  316935  316929  316923  316926       2  316938  316929  316923  316926       2
  316941  316938  316929  316932       1  316941  316938  316929  316935       1
  316944  316941  316938  316929     199  316950  316947  316941  316938     188
  316950  316947  316941  316944     188  316953  316947  316941  316944     188
  316956  316953  316947  316950     202  316959  316956  316953  316947      44
  316965  316962  316956  316953      44  316965  316962  316956  316959      44
  316968  316962  316956  316959      44  316971  316968  316962  316956      44
  316971  316968  316962  316965      44  316974  316968  316962  316965      44
  316977  316974  316968  316962      44  316977  316974  316968  316971      44
  316977  316974  316980  316938     154  316977  316974  316980  316953     154
  316980  316938  316929  316932       1  316980  316938  316929  316935       1
  316980  316938  316941  316944     199  316980  316953  316947  316950     202
  316980  316953  316956  316959      44  316980  316974  316968  316971      44
  316983  316923  316917  316920       1  316983  316923  316929  316932       2
  316983  316923  316929  316935       2  316983  316989  316995  316998       1
  316983  316989  316995  317001       1  316986  316983  316923  316926      36
  316986  316983 -316923  316926       1  316986  316983 -316923  316926      37
  316986  316983  316989  316992      31  316986  316983 -316989  316992      18
  316890  316911  316917  316920      18  316893  316890  316884  316887       1
  316893  316890  316911  316917       1  316896  316890  316884  316887       1
  316899  316896  316890  316884       2  316899  316896  316890  316893       2
  316902  316896  316890  316884       2  316902  316896  316890  316893       2
  316905  316896  316890  316893      83  316905  316896 -316890  316893       9
  316908  316905  316896  316890     112  316908  316905 -316896  316890     113
  316908  316905 -316896  316890     114  316908  316905 -316896  316890     115
  316908  316905  316896  316899      88  316908  316905  316896  316902      88
  316911  316890  316884  316887       1  316911  316890  316896  316899       2
  316911  316890  316896  316902       2  316911  316917  316923  316926       1
  316914  316911  316890  316893      36  316914  316911 -316890  316893       1
  316914  316911 -316890  316893      37  316914  316911  316917  316920      31
  316914  316911 -316917  316920      18  316839  316878  316884  316887      18
  316842  316839  316833  316836       1  316842  316839  316878  316884       1
  316845  316839  316833  316836       1  316848  316845  316839  316833       2
  316848  316845  316839  316842       2  316851  316845  316839  316833       2
  316851  316845  316839  316842       2  316854  316845  316839  316842       2
  316857  316854  316845  316839      26  316857  316854  316845  316848      27
  316857  316854  316845  316851      27  316860  316854  316845  316839      26
  316860  316854  316845  316848      27  316860  316854  316845  316851      27
  316863  316854  316845  316848       2  316863  316854  316845  316851       2
  316866  316863  316854  316857      36  316866  316863 -316854  316857       1
  316866  316863 -316854  316857      37  316866  316863  316854  316860      36
  316866  316863 -316854  316860       1  316866  316863 -316854  316860      37
  316869  316863  316854  316857       1  316869  316863  316854  316860       1
  316872  316869  316863  316854      18  316872  316869  316863  316866      31
  316872  316869 -316863  316866      18  316875  316869  316863  316854      18
  316875  316869  316863  316866      31  316875  316869 -316863  316866      18
  316878  316839  316833  316836       1  316878  316839  316845  316848       2
  316878  316839  316845  316851       2  316878  316884  316890  316893       1
  316881  316878  316839  316842      36  316881  316878 -316839  316842       1
  316881  316878 -316839  316842      37  316881  316878  316884  316887      31
  316881  316878 -316884  316887      18  316794  316827  316833  316836      18
  316797  316794  316788  316791       1  316797  316794  316827  316833       1
  316800  316794  316788  316791       1  316803  316800  316794  316788       2
  316803  316800  316794  316797       2  316806  316800  316794  316788       2
  316806  316800  316794  316797       2  316809  316800  316794  316797       2
  316812  316809  316800  316794      26  316812  316809  316800  316803      27
  316812  316809  316800  316806      27  316815  316809  316800  316794      26
  316815  316809  316800  316803      27  316815  316809  316800  316806      27
  316818  316809  316800  316803       2  316818  316809  316800  316806       2
  316821  316818  316809  316812       1  316821  316818  316809  316815       1
  316824  316818  316809  316812       1  316824  316818  316809  316815       1
  316827  316794  316788  316791       1  316827  316794  316800  316803       2
  316827  316794  316800  316806       2  316827  316833  316839  316842       1
  316830  316827  316794  316797      36  316830  316827 -316794  316797       1
  316830  316827 -316794  316797      37  316830  316827  316833  316836      31
  316830  316827 -316833  316836      18  316737  316782  316788  316791      18
  316740  316737  316731  316734       1  316740  316737  316782  316788       1
  316743  316737  316731  316734       1  316746  316743  316737  316731       2
  316746  316743  316737  316740       2  316749  316743  316737  316740       2
  316752  316749  316743  316737      26  316752  316749  316743  316746      27
  316755  316749  316743  316737      26  316755  316749  316743  316746      27
  316758  316749  316743  316737      26  316758  316749  316743  316746      27
  316761  316743  316737  316740       2  316761  316743  316749  316752      26
  316761  316743  316749  316755      26  316761  316743  316749  316758      26
  316764  316761  316743  316737      26  316764  316761  316743  316746      27
  316764  316761  316743  316749      26  316767  316761  316743  316737      26
  316767  316761  316743  316746      27  316767  316761  316743  316749      26
  316770  316761  316743  316746      26  316773  316770  316761  316743      26
  316773  316770  316761  316764      27  316773  316770  316761  316767      27
  316776  316770  316761  316743      26  316776  316770  316761  316764      27
  316776  316770  316761  316767      27  316779  316770  316761  316743      26
  316779  316770  316761  316764      27  316779  316770  316761  316767      27
  316782  316737  316731  316734       1  316782  316737  316743  316746       2
  316782  316788  316794  316797       1  316785  316782  316737  316740      36
  316785  316782 -316737  316740       1  316785  316782 -316737  316740      37
  316785  316782  316788  316791      31  316785  316782 -316788  316791      18
  316680  316725  316731  316734      18  316683  316680  316674  316677       1
  316683  316680  316725  316731       1  316686  316680  316674  316677       1
  316689  316686  316680  316674       2  316689  316686  316680  316683       2
  316692  316686  316680  316683       2  316695  316692  316686  316680      26
  316695  316692  316686  316689      27  316698  316692  316686  316680      26
  316698  316692  316686  316689      27  316701  316692  316686  316680      26
  316701  316692  316686  316689      27  316704  316686  316680  316683       2
  316704  316686  316692  316695      26  316704  316686  316692  316698      26
  316704  316686  316692  316701      26  316707  316704  316686  316680      26
  316707  316704  316686  316689      27  316707  316704  316686  316692      26
  316710  316704  316686  316680      26  316710  316704  316686  316689      27
  316710  316704  316686  316692      26  316713  316704  316686  316689      26
  316716  316713  316704  316686      26  316716  316713  316704  316707      27
  316716  316713  316704  316710      27  316719  316713  316704  316686      26
  316719  316713  316704  316707      27  316719  316713  316704  316710      27
  316722  316713  316704  316686      26  316722  316713  316704  316707      27
  316722  316713  316704  316710      27  316725  316680  316674  316677       1
  316725  316680  316686  316689       2  316725  316731  316737  316740       1
  316728  316725  316680  316683      36  316728  316725 -316680  316683       1
  316728  316725 -316680  316683      37  316728  316725  316731  316734      31
  316728  316725 -316731  316734      18  316632  316668  316674  316677      18
  316635  316632  316626  316629       1  316635  316632  316668  316674       1
  316638  316632  316626  316629       1  316641  316638  316632  316626       2
  316641  316638  316632  316635       2  316644  316638  316632  316635       2
  316647  316644  316638  316632      26  316647  316644  316638  316641      27
  316650  316644  316638  316632      26  316650  316644  316638  316641      27
  316653  316644  316638  316632      26  316653  316644  316638  316641      27
  316656  316638  316632  316635       2  316656  316638  316644  316647      26
  316656  316638  316644  316650      26  316656  316638  316644  316653      26
  316659  316656  316638  316632      26  316659  316656  316638  316641      27
  316659  316656  316638  316644      26  316662  316656  316638  316632      26
  316662  316656  316638  316641      27  316662  316656  316638  316644      26
  316665  316656  316638  316632      26  316665  316656  316638  316641      27
  316665  316656  316638  316644      26  316668  316632  316626  316629       1
  316668  316632  316638  316641       2  316668  316674  316680  316683       1
  316671  316668  316632  316635      36  316671  316668 -316632  316635       1
  316671  316668 -316632  316635      37  316671  316668  316674  316677      31
  316671  316668 -316674  316677      18  316590  316620  316626  316629      18
  316593  316590  316584  316587       1  316593  316590  316620  316626       1
  316596  316590  316584  316587       1  316599  316596  316590  316584       2
  316599  316596  316590  316593       2  316602  316596  316590  316593       2
  316605  316602  316596  316590      26  316605  316602  316596  316599       2
  316608  316602  316596  316590      26  316608  316602  316596  316599       2
  316611  316602  316596  316590      26  316611  316602  316596  316599       2
  316614  316596  316590  316593      83  316614  316596 -316590  316593       9
  316614  316596  316602  316605      83  316614  316596 -316602  316605       9
  316614  316596  316602  316608      83  316614  316596 -316602  316608       9
  316614  316596  316602  316611      83  316614  316596 -316602  316611       9
  316617  316614  316596  316590      84  316617  316614 -316596  316590      85
  316617  316614 -316596  316590      86  316617  316614 -316596  316590      87
  316617  316614  316596  316599      88  316617  316614  316596  316602      89
  316617  316614 -316596  316602      90  316617  316614 -316596  316602      86
  316617  316614 -316596  316602      91  316620  316590  316584  316587       1
  316620  316590  316596  316599       2  316620  316626  316632  316635       1
  316623  316620  316590  316593      36  316623  316620 -316590  316593       1
  316623  316620 -316590  316593      37  316623  316620  316626  316629      31
  316623  316620 -316626  316629      18  316518  316578  316584  316587      18
  316521  316518  316512  316515       1  316521  316518  316578  316584       1
  316524  316518  316512  316515       1  316527  316524  316518  316512       2
  316527  316524  316518  316521       2  316530  316524  316518  316512       2
  316530  316524  316518  316521       2  316533  316524  316518  316521       2
  316536  316533  316524  316518      26  316536  316533  316524  316527      27
  316536  316533  316524  316530      27  316539  316533  316524  316518      26
  316539  316533  316524  316527      27  316539  316533  316524  316530      27
  316542  316533  316524  316527      26  316542  316533  316524  316530      26
  316545  316542  316533  316524       2  316545  316542  316533  316536       2
  316545  316542  316533  316539       2  316548  316542  316533  316524       2
  316548  316542  316533  316536       2  316548  316542  316533  316539       2
  316551  316542  316533  316536       2  316551  316542  316533  316539       2
  316554  316551  316542  316533       9  316554  316551  316542  316545       9
  316554  316551  316542  316548       9  316557  316551  316542  316545       9
  316557  316551  316542  316548       9  316560  316557  316551  316554      78
  316560  316557 -316551  316554      17  316563  316560  316557  316551      78
  316563  316560 -316557  316551      17  316566  316560  316557  316551      78
  316566  316560 -316557  316551      17  316569  316557  316551  316554      78
  316569  316557 -316551  316554      17  316569  316557  316560  316563      78
  316569  316557 -316560  316563      17  316569  316557  316560  316566      78
  316569  316557 -316560  316566      17  316572  316569  316557  316551      78
  316572  316569 -316557  316551      17  316572  316569  316557  316560      78
  316572  316569 -316557  316560      17  316575  316569  316557  316551      78
  316575  316569 -316557  316551      17  316575  316569  316557  316560      78
  316575  316569 -316557  316560      17  316578  316518  316512  316515       1
  316578  316518  316524  316527       2  316578  316518  316524  316530       2
  316578  316584  316590  316593       1  316581  316578  316518  316521      36
  316581  316578 -316518  316521       1  316581  316578 -316518  316521      37
  316581  316578  316584  316587      31  316581  316578 -316584  316587      18
  316497  316506  316512  316515      18  316500  316497  316491  316494       1
  316500  316497  316506  316512       1  316503  316497  316491  316494       1
  316503  316497  316506  316512       1  316506  316497  316491  316494       1
  316506  316512  316518  316521       1  316509  316506  316497  316500      36
  316509  316506 -316497  316500       1  316509  316506 -316497  316500      37
  316509  316506  316497  316503      36  316509  316506 -316497  316503       1
  316509  316506 -316497  316503      37  316509  316506  316512  316515      31
  316509  316506 -316512  316515      18  316431  316485  316491  316494      18
  316434  316431  316425  316428       1  316434  316431  316485  316491       1
  316437  316431  316425  316428       1  316440  316437  316431  316425       2
  316440  316437  316431  316434       2  316443  316437  316431  316425       2
  316443  316437  316431  316434       2  316446  316437  316431  316434       2
  316449  316446  316437  316431      26  316449  316446  316437  316440      27
  316449  316446  316437  316443      27  316452  316446  316437  316431      26
  316452  316446  316437  316440      27  316452  316446  316437  316443      27
  316455  316446  316437  316440      26  316455  316446  316437  316443      26
  316458  316455  316446  316437      26  316458  316455  316446  316449      27
  316458  316455  316446  316452      27  316461  316455  316446  316437      26
  316461  316455  316446  316449      27  316461  316455  316446  316452      27
  316464  316455  316446  316449      26  316464  316455  316446  316452      26
  316467  316464  316455  316446       2  316467  316464  316455  316458       2
  316467  316464  316455  316461       2  316470  316464  316455  316446       2
  316470  316464  316455  316458       2  316470  316464  316455  316461       2
  316473  316464  316455  316458       2  316473  316464  316455  316461       2
  316476  316473  316464  316455       2  316476  316473  316464  316467       2
  316476  316473  316464  316470       2  316479  316473  316464  316455       2
  316479  316473  316464  316467       2  316479  316473  316464  316470       2
  316482  316473  316464  316455       2  316482  316473  316464  316467       2
  316482  316473  316464  316470       2  316485  316431  316425  316428       1
  316485  316431  316437  316440       2  316485  316431  316437  316443       2
  316485  316491  316497  316500       1  316485  316491  316497  316503       1
  316488  316485  316431  316434      36  316488  316485 -316431  316434       1
  316488  316485 -316431  316434      37  316488  316485  316491  316494      31
  316488  316485 -316491  316494      18  316398  316395  316386  316383       2
  316398  316395  316386  316389       2  316398  316395  316386  316392       2
  316401  316395  316386  316383       2  316401  316395  316386  316389       2
  316401  316395  316386  316392       2  316404  316395  316386  316389       2
  316404  316395  316386  316392       2  316407  316404  316395  316386      26
  316407  316404  316395  316398      27  316407  316404  316395  316401      27
  316407  316404  316413  316383       2  316410  316404  316395  316386      26
  316410  316404  316395  316398      27  316410  316404  316395  316401      27
  316410  316404  316413  316383       2  316413  316383  316386  316389       1
  316413  316383  316386  316392       1  316413  316404  316395  316398      26
  316413  316404  316395  316401      26  316413  316419  316425  316428      18
  316416  316413  316383  316386       1  316416  316413  316404  316395       2
  316416  316413  316404  316407       2  316416  316413  316404  316410       2
  316416  316413  316419  316425       1  316419  316413  316404  316407       2
  316419  316413  316404  316410       2  316419  316425  316431  316434       1
  316422  316419  316413  316416      36  316422  316419 -316413  316416       1
  316422  316419 -316413  316416      37  316422  316419  316425  316428      31
  316422  316419 -316425  316428      18  316371  316368  316362  316365       1
  316371  316368  316377  316383       1  316374  316368  316362  316365       1
  316374  316368  316377  316383       1  316377  316368  316362  316365       1
  316377  316383  316386  316389       1  316377  316383  316386  316392       1
  316377  316383  316413  316416       1  316380  316377  316368  316371      36
  316380  316377 -316368  316371       1  316380  316377 -316368  316371      37
  316380  316377  316368  316374      36  316380  316377 -316368  316374       1
  316380  316377 -316368  316374      37  316317  316356  316362  316365      18
  316320  316317  316311  316314       1  316320  316317  316356  316362       1
  316323  316317  316311  316314       1  316326  316323  316317  316311       2
  316326  316323  316317  316320       2  316329  316323  316317  316311       2
  316329  316323  316317  316320       2  316332  316323  316317  316320       2
  316335  316332  316323  316317       2  316335  316332  316323  316326       2
  316335  316332  316323  316329       2  316338  316332  316323  316317       2
  316338  316332  316323  316326       2  316338  316332  316323  316329       2
  316341  316332  316323  316326       2  316341  316332  316323  316329       2
  316344  316341  316332  316335     135  316344  316341  316332  316338     135
  316347  316344  316341  316332     135  316350  316344  316341  316332     135
  316353  316344  316341  316332     135  316356  316317  316311  316314       1
  316356  316317  316323  316326       2  316356  316317  316323  316329       2
  316356  316362  316368  316371       1  316356  316362  316368  316374       1
  316359  316356  316317  316320      36  316359  316356 -316317  316320       1
  316359  316356 -316317  316320      37  316359  316356  316362  316365      31
  316359  316356 -316362  316365      18  316275  316305  316311  316314      18
  316278  316275  316269  316272       1  316278  316275  316305  316311       1
  316281  316275  316269  316272       1  316284  316281  316275  316269       2
  316284  316281  316275  316278       2  316287  316281  316275  316278       2
  316290  316287  316281  316275      26  316290  316287  316281  316284       2
  316293  316287  316281  316275      26  316293  316287  316281  316284       2
  316296  316287  316281  316275      26  316296  316287  316281  316284       2
  316299  316281  316275  316278      83  316299  316281 -316275  316278       9
  316299  316281  316287  316290      83  316299  316281 -316287  316290       9
  316299  316281  316287  316293      83  316299  316281 -316287  316293       9
  316299  316281  316287  316296      83  316299  316281 -316287  316296       9
  316302  316299  316281  316275      84  316302  316299 -316281  316275      85
  316302  316299 -316281  316275      86  316302  316299 -316281  316275      87
  316302  316299  316281  316284      88  316302  316299  316281  316287      89
  316302  316299 -316281  316287      90  316302  316299 -316281  316287      86
  316302  316299 -316281  316287      91  316305  316275  316269  316272       1
  316305  316275  316281  316284       2  316305  316311  316317  316320       1
  316308  316305  316275  316278      36  316308  316305 -316275  316278       1
  316308  316305 -316275  316278      37  316308  316305  316311  316314      31
  316308  316305 -316311  316314      18  316227  316263  316269  316272      18
  316230  316227  316221  316224       1  316230  316227  316263  316269       1
  316233  316227  316221  316224       1  316236  316233  316227  316221       2
  316236  316233  316227  316230       2  316239  316233  316227  316230       2
  316242  316239  316233  316227      26  316242  316239  316233  316236      27
  316245  316239  316233  316227      26  316245  316239  316233  316236      27
  316248  316239  316233  316227      26  316248  316239  316233  316236      27
  316251  316233  316227  316230       2  316251  316233  316239  316242      26
  316251  316233  316239  316245      26  316251  316233  316239  316248      26
  316254  316251  316233  316227      26  316254  316251  316233  316236      27
  316254  316251  316233  316239      26  316257  316251  316233  316227      26
  316257  316251  316233  316236      27  316257  316251  316233  316239      26
  316260  316251  316233  316227      26  316260  316251  316233  316236      27
  316260  316251  316233  316239      26  316263  316227  316221  316224       1
  316263  316227  316233  316236       2  316263  316269  316275  316278       1
  316266  316263  316227  316230      36  316266  316263 -316227  316230       1
  316266  316263 -316227  316230      37  316266  316263  316269  316272      31
  316266  316263 -316269  316272      18  316197  316215  316221  316224      18
  316200  316197  316191  316194       1  316200  316197  316215  316221       1
  316203  316197  316191  316194       1  316206  316203  316197  316191       2
  316206  316203  316197  316200       2  316209  316203  316197  316191       2
  316209  316203  316197  316200       2  316212  316203  316197  316191       2
  316212  316203  316197  316200       2  316215  316197  316191  316194       1
  316215  316197  316203  316206       2  316215  316197  316203  316209       2
  316215  316197  316203  316212       2  316215  316221  316227  316230       1
  316218  316215  316197  316200      36  316218  316215 -316197  316200       1
  316218  316215 -316197  316200      37  316218  316215  316221  316224      31
  316218  316215 -316221  316224      18  316149  316185  316191  316194      18
  316152  316149  316143  316146       1  316152  316149  316185  316191       1
  316155  316149  316143  316146       1  316158  316155  316149  316143       2
  316158  316155  316149  316152       2  316161  316155  316149  316152       2
  316164  316161  316155  316149      26  316164  316161  316155  316158      27
  316167  316161  316155  316149      26  316167  316161  316155  316158      27
  316170  316161  316155  316149      26  316170  316161  316155  316158      27
  316173  316155  316149  316152       2  316173  316155  316161  316164      26
  316173  316155  316161  316167      26  316173  316155  316161  316170      26
  316176  316173  316155  316149      26  316176  316173  316155  316158      27
  316176  316173  316155  316161      26  316179  316173  316155  316149      26
  316179  316173  316155  316158      27  316179  316173  316155  316161      26
  316182  316173  316155  316149      26  316182  316173  316155  316158      27
  316182  316173  316155  316161      26  316185  316149  316143  316146       1
  316185  316149  316155  316158       2  316185  316191  316197  316200       1
  316188  316185  316149  316152      36  316188  316185 -316149  316152       1
  316188  316185 -316149  316152      37  316188  316185  316191  316194      31
  316188  316185 -316191  316194      18  316119  316137  316143  316146      18
  316122  316119  316113  316116       1  316122  316119  316137  316143       1
  316125  316119  316113  316116       1  316128  316125  316119  316113       2
  316128  316125  316119  316122       2  316131  316125  316119  316113       2
  316131  316125  316119  316122       2  316134  316125  316119  316113       2
  316134  316125  316119  316122       2  316137  316119  316113  316116       1
  316137  316119  316125  316128       2  316137  316119  316125  316131       2
  316137  316119  316125  316134       2  316137  316143  316149  316152       1
  316140  316137  316119  316122      36  316140  316137 -316119  316122       1
  316140  316137 -316119  316122      37  316140  316137  316143  316146      31
  316140  316137 -316143  316146      18  316083  316107  316113  316116      18
  316086  316083  316077  316080       1  316086  316083  316107  316113       1
  316089  316083  316077  316080       1  316092  316089  316083  316077       2
  316092  316089  316083  316086       2  316095  316089  316083  316077       2
  316095  316089  316083  316086       2  316098  316089  316083  316086       2
  316101  316098  316089  316092       1  316101  316098  316089  316095       1
  316104  316098  316089  316092       1  316104  316098  316089  316095       1
  316107  316083  316077  316080       1  316107  316083  316089  316092       2
  316107  316083  316089  316095       2  316107  316113  316119  316122       1
  316110  316107  316083  316086      36  316110  316107 -316083  316086       1
  316110  316107 -316083  316086      37  316110  316107  316113  316116      31
  316110  316107 -316113  316116      18  316053  316071  316077  316080      18
  316056  316053  316047  316050       1  316056  316053  316071  316077       1
  316059  316053  316047  316050       1  316062  316059  316053  316047       2
  316062  316059  316053  316056       2  316065  316059  316053  316047       2
  316065  316059  316053  316056       2  316068  316059  316053  316047       2
  316068  316059  316053  316056       2  316071  316053  316047  316050       1
  316071  316053  316059  316062       2  316071  316053  316059  316065       2
  316071  316053  316059  316068       2  316071  316077  316083  316086       1
  316074  316071  316053  316056      36  316074  316071 -316053  316056       1
  316074  316071 -316053  316056      37  316074  316071  316077  316080      31
  316074  316071 -316077  316080      18  315996  316041  316047  316050      18
  315999  315996  315990  315993       1  315999  315996  316041  316047       1
  316002  315996  315990  315993       1  316005  316002  315996  315990       2
  316005  316002  315996  315999       2  316008  316002  315996  315990       2
  316008  316002  315996  315999       2  316011  316002  315996  315999       2
  316014  316011  316002  315996      26  316014  316011  316002  316005      27
  316014  316011  316002  316008      27  316017  316011  316002  316005      26
  316017  316011  316002  316008      26  316020  316017  316011  316002      26
  316020  316017  316011  316014      27  316023  316017  316011  316002      26
  316023  316017  316011  316014      27  316026  316017  316011  316002      26
  316026  316017  316011  316014      27  316029  316011  316002  316005      26
  316029  316011  316002  316008      26  316029  316011  316017  316020      26
  316029  316011  316017  316023      26  316029  316011  316017  316026      26
  316032  316029  316011  316002      26  316032  316029  316011  316014      27
  316032  316029  316011  316017      26  316035  316029  316011  316002      26
  316035  316029  316011  316014      27  316035  316029  316011  316017      26
  316038  316029  316011  316002      26  316038  316029  316011  316014      27
  316038  316029  316011  316017      26  316041  315996  315990  315993       1
  316041  315996  316002  316005       2  316041  315996  316002  316008       2
  316041  316047  316053  316056       1  316044  316041  315996  315999      36
  316044  316041 -315996  315999       1  316044  316041 -315996  315999      37
  316044  316041  316047  316050      31  316044  316041 -316047  316050      18
  315939  315984  315990  315993      18  315942  315939  315933  315936       1
  315942  315939  315984  315990       1  315945  315939  315933  315936       1
  315948  315945  315939  315933       2  315948  315945  315939  315942       2
  315951  315945  315939  315933       2  315951  315945  315939  315942       2
  315954  315945  315939  315942       2  315957  315954  315945  315939      26
  315957  315954  315945  315948      27  315957  315954  315945  315951      27
  315960  315954  315945  315948      26  315960  315954  315945  315951      26
  315963  315960  315954  315945      26  315963  315960  315954  315957      27
  315966  315960  315954  315945      26  315966  315960  315954  315957      27
  315969  315960  315954  315945      26  315969  315960  315954  315957      27
  315972  315954  315945  315948      26  315972  315954  315945  315951      26
  315972  315954  315960  315963      26  315972  315954  315960  315966      26
  315972  315954  315960  315969      26  315975  315972  315954  315945      26
  315975  315972  315954  315957      27  315975  315972  315954  315960      26
  315978  315972  315954  315945      26  315978  315972  315954  315957      27
  315978  315972  315954  315960      26  315981  315972  315954  315945      26
  315981  315972  315954  315957      27  315981  315972  315954  315960      26
  315984  315939  315933  315936       1  315984  315939  315945  315948       2
  315984  315939  315945  315951       2  315984  315990  315996  315999       1
  315987  315984  315939  315942      36  315987  315984 -315939  315942       1
  315987  315984 -315939  315942      37  315987  315984  315990  315993      31
  315987  315984 -315990  315993      18  315903  315927  315933  315936      18
  315906  315903  315897  315900       1  315906  315903  315927  315933       1
  315909  315903  315897  315900       1  315912  315909  315903  315897       2
  315912  315909  315903  315906       2  315915  315909  315903  315897       2
  315915  315909  315903  315906       2  315918  315909  315903  315906       2
  315921  315918  315909  315912       1  315921  315918  315909  315915       1
  315924  315918  315909  315912       1  315924  315918  315909  315915       1
  315927  315903  315897  315900       1  315927  315903  315909  315912       2
  315927  315903  315909  315915       2  315927  315933  315939  315942       1
  315930  315927  315903  315906      36  315930  315927 -315903  315906       1
  315930  315927 -315903  315906      37  315930  315927  315933  315936      31
  315930  315927 -315933  315936      18  315855  315891  315897  315900      18
  315858  315855  315849  315852       1  315858  315855  315891  315897       1
  315861  315855  315849  315852       1  315864  315861  315855  315849       2
  315864  315861  315855  315858       2  315867  315861  315855  315858       2
  315870  315867  315861  315855      26  315870  315867  315861  315864      27
  315873  315867  315861  315855      26  315873  315867  315861  315864      27
  315876  315867  315861  315855      26  315876  315867  315861  315864      27
  315879  315861  315855  315858       2  315879  315861  315867  315870      26
  315879  315861  315867  315873      26  315879  315861  315867  315876      26
  315882  315879  315861  315855      26  315882  315879  315861  315864      27
  315882  315879  315861  315867      26  315885  315879  315861  315855      26
  315885  315879  315861  315864      27  315885  315879  315861  315867      26
  315888  315879  315861  315855      26  315888  315879  315861  315864      27
  315888  315879  315861  315867      26  315891  315855  315849  315852       1
  315891  315855  315861  315864       2  315891  315897  315903  315906       1
  315894  315891  315855  315858      36  315894  315891 -315855  315858       1
  315894  315891 -315855  315858      37  315894  315891  315897  315900      31
  315894  315891 -315897  315900      18  315834  315843  315849  315852      18
  315837  315834  315828  315831       1  315837  315834  315843  315849       1
  315840  315834  315828  315831       1  315840  315834  315843  315849       1
  315843  315834  315828  315831       1  315843  315849  315855  315858       1
  315846  315843  315834  315837      36  315846  315843 -315834  315837       1
  315846  315843 -315834  315837      37  315846  315843  315834  315840      36
  315846  315843 -315834  315840       1  315846  315843 -315834  315840      37
  315846  315843  315849  315852      31  315846  315843 -315849  315852      18
  315783  315822  315828  315831      18  315786  315783  315777  315780       1
  315786  315783  315822  315828       1  315789  315783  315777  315780       1
  315792  315789  315783  315777       2  315792  315789  315783  315786       2
  315795  315789  315783  315777       2  315795  315789  315783  315786       2
  315798  315789  315783  315786       2  315801  315798  315789  315783      26
  315801  315798  315789  315792      27  315801  315798  315789  315795      27
  315804  315798  315789  315783      26  315804  315798  315789  315792      27
  315804  315798  315789  315795      27  315807  315798  315789  315792       2
  315807  315798  315789  315795       2  315810  315807  315798  315801      36
  315810  315807 -315798  315801       1  315810  315807 -315798  315801      37
  315810  315807  315798  315804      36  315810  315807 -315798  315804       1
  315810  315807 -315798  315804      37  315813  315807  315798  315801       1
  315813  315807  315798  315804       1  315816  315813  315807  315798      18
  315816  315813  315807  315810      31  315816  315813 -315807  315810      18
  315819  315813  315807  315798      18  315819  315813  315807  315810      31
  315819  315813 -315807  315810      18  315822  315783  315777  315780       1
  315822  315783  315789  315792       2  315822  315783  315789  315795       2
  315822  315828  315834  315837       1  315822  315828  315834  315840       1
  315825  315822  315783  315786      36  315825  315822 -315783  315786       1
  315825  315822 -315783  315786      37  315825  315822  315828  315831      31
  315825  315822 -315828  315831      18  315726  315771  315777  315780      18
  315729  315726  315720  315723       1  315729  315726  315771  315777       1
  315732  315726  315720  315723       1  315735  315732  315726  315720       2
  315735  315732  315726  315729       2  315738  315732  315726  315720       2
  315738  315732  315726  315729       2  315741  315732  315726  315729       2
  315744  315741  315732  315726      26  315744  315741  315732  315735      27
  315744  315741  315732  315738      27  315747  315741  315732  315735      26
  315747  315741  315732  315738      26  315750  315747  315741  315732      26
  315750  315747  315741  315744      27  315753  315747  315741  315732      26
  315753  315747  315741  315744      27  315756  315747  315741  315732      26
  315756  315747  315741  315744      27  315759  315741  315732  315735      26
  315759  315741  315732  315738      26  315759  315741  315747  315750      26
  315759  315741  315747  315753      26  315759  315741  315747  315756      26
  315762  315759  315741  315732      26  315762  315759  315741  315744      27
  315762  315759  315741  315747      26  315765  315759  315741  315732      26
  315765  315759  315741  315744      27  315765  315759  315741  315747      26
  315768  315759  315741  315732      26  315768  315759  315741  315744      27
  315768  315759  315741  315747      26  315771  315726  315720  315723       1
  315771  315726  315732  315735       2  315771  315726  315732  315738       2
  315771  315777  315783  315786       1  315774  315771  315726  315729      36
  315774  315771 -315726  315729       1  315774  315771 -315726  315729      37
  315774  315771  315777  315780      31  315774  315771 -315777  315780      18
  315675  315714  315720  315723      18  315678  315675  315669  315672       1
  315678  315675  315714  315720       1  315681  315675  315669  315672       1
  315684  315681  315675  315669       2  315684  315681  315675  315678       2
  315687  315681  315675  315669       2  315687  315681  315675  315678       2
  315690  315681  315675  315678       2  315693  315690  315681  315675       2
  315693  315690  315681  315684       2  315693  315690  315681  315687       2
  315696  315690  315681  315675       2  315696  315690  315681  315684       2
  315696  315690  315681  315687       2  315699  315690  315681  315684       2
  315699  315690  315681  315687       2  315702  315699  315690  315693     135
  315702  315699  315690  315696     135  315705  315702  315699  315690     135
  315708  315702  315699  315690     135  315711  315702  315699  315690     135
  315714  315675  315669  315672       1  315714  315675  315681  315684       2
  315714  315675  315681  315687       2  315714  315720  315726  315729       1
  315717  315714  315675  315678      36  315717  315714 -315675  315678       1
  315717  315714 -315675  315678      37  315717  315714  315720  315723      31
  315717  315714 -315720  315723      18  315618  315663  315669  315672      18
  315621  315618  315612  315615       1  315621  315618  315663  315669       1
  315624  315618  315612  315615       1  315627  315624  315618  315612       2
  315627  315624  315618  315621       2  315630  315624  315618  315612       2
  315630  315624  315618  315621       2  315633  315624  315618  315621       2
  315636  315633  315624  315618      26  315636  315633  315624  315627      27
  315636  315633  315624  315630      27  315639  315633  315624  315627      26
  315639  315633  315624  315630      26  315642  315639  315633  315624      26
  315642  315639  315633  315636      27  315645  315639  315633  315624      26
  315645  315639  315633  315636      27  315648  315639  315633  315624      26
  315648  315639  315633  315636      27  315651  315633  315624  315627      26
  315651  315633  315624  315630      26  315651  315633  315639  315642      26
  315651  315633  315639  315645      26  315651  315633  315639  315648      26
  315654  315651  315633  315624      26  315654  315651  315633  315636      27
  315654  315651  315633  315639      26  315657  315651  315633  315624      26
  315657  315651  315633  315636      27  315657  315651  315633  315639      26
  315660  315651  315633  315624      26  315660  315651  315633  315636      27
  315660  315651  315633  315639      26  315663  315618  315612  315615       1
  315663  315618  315624  315627       2  315663  315618  315624  315630       2
  315663  315669  315675  315678       1  315666  315663  315618  315621      36
  315666  315663 -315618  315621       1  315666  315663 -315618  315621      37
  315666  315663  315669  315672      31  315666  315663 -315669  315672      18
  315588  315606  315612  315615      18  315591  315588  315582  315585       1
  315591  315588  315606  315612       1  315594  315588  315582  315585       1
  315597  315594  315588  315582       2  315597  315594  315588  315591       2
  315600  315594  315588  315582       2  315600  315594  315588  315591       2
  315603  315594  315588  315582       2  315603  315594  315588  315591       2
  315606  315588  315582  315585       1  315606  315588  315594  315597       2
  315606  315588  315594  315600       2  315606  315588  315594  315603       2
  315606  315612  315618  315621       1  315609  315606  315588  315591      36
  315609  315606 -315588  315591       1  315609  315606 -315588  315591      37
  315609  315606  315612  315615      31  315609  315606 -315612  315615      18
  315516  315576  315582  315585      18  315519  315516  315510  315513       1
  315519  315516  315576  315582       1  315522  315516  315510  315513       1
  315525  315522  315516  315510       2  315525  315522  315516  315519       2
  315528  315522  315516  315510       2  315528  315522  315516  315519       2
  315531  315522  315516  315519       2  315534  315531  315522  315516      26
  315534  315531  315522  315525      27  315534  315531  315522  315528      27
  315537  315531  315522  315516      26  315537  315531  315522  315525      27
  315537  315531  315522  315528      27  315540  315531  315522  315525      26
  315540  315531  315522  315528      26  315543  315540  315531  315522       2
  315543  315540  315531  315534       2  315543  315540  315531  315537       2
  315546  315540  315531  315522       2  315546  315540  315531  315534       2
  315546  315540  315531  315537       2  315549  315540  315531  315534       2
  315549  315540  315531  315537       2  315552  315549  315540  315531       9
  315552  315549  315540  315543       9  315552  315549  315540  315546       9
  315555  315549  315540  315543       9  315555  315549  315540  315546       9
  315558  315555  315549  315552      78  315558  315555 -315549  315552      17
  315561  315558  315555  315549      78  315561  315558 -315555  315549      17
  315564  315558  315555  315549      78  315564  315558 -315555  315549      17
  315567  315555  315549  315552      78  315567  315555 -315549  315552      17
  315567  315555  315558  315561      78  315567  315555 -315558  315561      17
  315567  315555  315558  315564      78  315567  315555 -315558  315564      17
  315570  315567  315555  315549      78  315570  315567 -315555  315549      17
  315570  315567  315555  315558      78  315570  315567 -315555  315558      17
  315573  315567  315555  315549      78  315573  315567 -315555  315549      17
  315573  315567  315555  315558      78  315573  315567 -315555  315558      17
  315576  315516  315510  315513       1  315576  315516  315522  315525       2
  315576  315516  315522  315528       2  315576  315582  315588  315591       1
  315579  315576  315516  315519      36  315579  315576 -315516  315519       1
  315579  315576 -315516  315519      37  315579  315576  315582  315585      31
  315579  315576 -315582  315585      18  315486  315504  315510  315513      18
  315489  315486  315480  315483       1  315489  315486  315504  315510       1
  315492  315486  315480  315483       1  315495  315492  315486  315480       2
  315495  315492  315486  315489       2  315498  315492  315486  315480       2
  315498  315492  315486  315489       2  315501  315492  315486  315480       2
  315501  315492  315486  315489       2  315504  315486  315480  315483       1
  315504  315486  315492  315495       2  315504  315486  315492  315498       2
  315504  315486  315492  315501       2  315504  315510  315516  315519       1
  315507  315504  315486  315489      36  315507  315504 -315486  315489       1
  315507  315504 -315486  315489      37  315507  315504  315510  315513      31
  315507  315504 -315510  315513      18  315450  315474  315480  315483      18
  315453  315450  315444  315447       1  315453  315450  315474  315480       1
  315456  315450  315444  315447       1  315459  315456  315450  315444       2
  315459  315456  315450  315453       2  315462  315456  315450  315444       2
  315462  315456  315450  315453       2  315465  315456  315450  315453       2
  315468  315465  315456  315459       1  315468  315465  315456  315462       1
  315471  315465  315456  315459       1  315471  315465  315456  315462       1
  315474  315450  315444  315447       1  315474  315450  315456  315459       2
  315474  315450  315456  315462       2  315474  315480  315486  315489       1
  315477  315474  315450  315453      36  315477  315474 -315450  315453       1
  315477  315474 -315450  315453      37  315477  315474  315480  315483      31
  315477  315474 -315480  315483      18  315420  315438  315444  315447      18
  315423  315420  315414  315417       1  315423  315420  315438  315444       1
  315426  315420  315414  315417       1  315429  315426  315420  315414       2
  315429  315426  315420  315423       2  315432  315426  315420  315414       2
  315432  315426  315420  315423       2  315435  315426  315420  315414       2
  315435  315426  315420  315423       2  315438  315420  315414  315417       1
  315438  315420  315426  315429       2  315438  315420  315426  315432       2
  315438  315420  315426  315435       2  315438  315444  315450  315453       1
  315441  315438  315420  315423      36  315441  315438 -315420  315423       1
  315441  315438 -315420  315423      37  315441  315438  315444  315447      31
  315441  315438 -315444  315447      18  315399  315408  315414  315417      18
  315402  315399  315393  315396       1  315402  315399  315408  315414       1
  315405  315399  315393  315396       1  315405  315399  315408  315414       1
  315408  315399  315393  315396       1  315408  315414  315420  315423       1
  315411  315408  315399  315402      36  315411  315408 -315399  315402       1
  315411  315408 -315399  315402      37  315411  315408  315399  315405      36
  315411  315408 -315399  315405       1  315411  315408 -315399  315405      37
  315411  315408  315414  315417      31  315411  315408 -315414  315417      18
  315339  315387  315393  315396      18  315342  315339  315333  315336       1
  315342  315339  315387  315393       1  315345  315339  315333  315336       1
  315348  315345  315339  315333       2  315348  315345  315339  315342       2
  315351  315345  315339  315333       2  315351  315345  315339  315342       2
  315354  315345  315339  315342       2  315357  315354  315345  315348       1
  315357  315354  315345  315351       1  315360  315357  315354  315345      44
  315366  315363  315357  315354      44  315366  315363  315357  315360      44
  315369  315363  315357  315360      44  315372  315369  315363  315357      44
  315372  315369  315363  315366      44  315375  315369  315363  315366      44
  315378  315375  315369  315363      44  315378  315375  315369  315372      44
  315378  315375  315381  315354      44  315381  315354  315345  315348       1
  315381  315354  315345  315351       1  315381  315354  315357  315360      44
  315381  315375  315369  315372      44  315384  315381  315354  315345      44
  315384  315381  315354  315357      44  315384  315381  315375  315369      44
  315384  315381  315375  315378      44  315387  315339  315333  315336       1
  315387  315339  315345  315348       2  315387  315339  315345  315351       2
  315387  315393  315399  315402       1  315387  315393  315399  315405       1
  315390  315387  315339  315342      36  315390  315387 -315339  315342       1
  315390  315387 -315339  315342      37  315390  315387  315393  315396      31
  315390  315387 -315393  315396      18  315273  315327  315333  315336      18
  315276  315273  315267  315270       1  315276  315273  315327  315333       1
  315279  315273  315267  315270       1  315282  315279  315273  315267       2
  315282  315279  315273  315276       2  315285  315279  315273  315267       2
  315285  315279  315273  315276       2  315288  315279  315273  315276       2
  315291  315288  315279  315273      26  315291  315288  315279  315282      27
  315291  315288  315279  315285      27  315294  315288  315279  315273      26
  315294  315288  315279  315282      27  315294  315288  315279  315285      27
  315297  315288  315279  315282      26  315297  315288  315279  315285      26
  315300  315297  315288  315279      26  315300  315297  315288  315291      27
  315300  315297  315288  315294      27  315303  315297  315288  315279      26
  315303  315297  315288  315291      27  315303  315297  315288  315294      27
  315306  315297  315288  315291      26  315306  315297  315288  315294      26
  315309  315306  315297  315288       2  315309  315306  315297  315300       2
  315309  315306  315297  315303       2  315312  315306  315297  315288       2
  315312  315306  315297  315300       2  315312  315306  315297  315303       2
  315315  315306  315297  315300       2  315315  315306  315297  315303       2
  315318  315315  315306  315297       2  315318  315315  315306  315309       2
  315318  315315  315306  315312       2  315321  315315  315306  315297       2
  315321  315315  315306  315309       2  315321  315315  315306  315312       2
  315324  315315  315306  315297       2  315324  315315  315306  315309       2
  315324  315315  315306  315312       2  315327  315273  315267  315270       1
  315327  315273  315279  315282       2  315327  315273  315279  315285       2
  315327  315333  315339  315342       1  315330  315327  315273  315276      36
  315330  315327 -315273  315276       1  315330  315327 -315273  315276      37
  315330  315327  315333  315336      31  315330  315327 -315333  315336      18
  315225  315261  315267  315270      18  315228  315225  315219  315222       1
  315228  315225  315261  315267       1  315231  315225  315219  315222       1
  315234  315231  315225  315219       2  315234  315231  315225  315228       2
  315237  315231  315225  315228       2  315240  315237  315231  315225      26
  315240  315237  315231  315234      27  315243  315237  315231  315225      26
  315243  315237  315231  315234      27  315246  315237  315231  315225      26
  315246  315237  315231  315234      27  315249  315231  315225  315228       2
  315249  315231  315237  315240      26  315249  315231  315237  315243      26
  315249  315231  315237  315246      26  315252  315249  315231  315225      26
  315252  315249  315231  315234      27  315252  315249  315231  315237      26
  315255  315249  315231  315225      26  315255  315249  315231  315234      27
  315255  315249  315231  315237      26  315258  315249  315231  315225      26
  315258  315249  315231  315234      27  315258  315249  315231  315237      26
  315261  315225  315219  315222       1  315261  315225  315231  315234       2
  315261  315267  315273  315276       1  315264  315261  315225  315228      36
  315264  315261 -315225  315228       1  315264  315261 -315225  315228      37
  315264  315261  315267  315270      31  315264  315261 -315267  315270      18
  315189  315213  315219  315222      18  315192  315189  315183  315186       1
  315192  315189  315213  315219       1  315195  315189  315183  315186       1
  315198  315195  315189  315183       2  315198  315195  315189  315192       2
  315201  315195  315189  315183       2  315201  315195  315189  315192       2
  315204  315195  315189  315192       2  315207  315204  315195  315198       1
  315207  315204  315195  315201       1  315210  315204  315195  315198       1
  315210  315204  315195  315201       1  315213  315189  315183  315186       1
  315213  315189  315195  315198       2  315213  315189  315195  315201       2
  315213  315219  315225  315228       1  315216  315213  315189  315192      36
  315216  315213 -315189  315192       1  315216  315213 -315189  315192      37
  315216  315213  315219  315222      31  315216  315213 -315219  315222      18
  315123  315177  315183  315186      18  315126  315123  315117  315120       1
  315126  315123  315177  315183       1  315129  315123  315117  315120       1
  315132  315129  315123  315117       2  315132  315129  315123  315126       2
  315135  315129  315123  315117       2  315135  315129  315123  315126       2
  315138  315129  315123  315126       2  315141  315138  315129  315123      26
  315141  315138  315129  315132      27  315141  315138  315129  315135      27
  315144  315138  315129  315123      26  315144  315138  315129  315132      27
  315144  315138  315129  315135      27  315147  315138  315129  315132      26
  315147  315138  315129  315135      26  315150  315147  315138  315129      26
  315150  315147  315138  315141      27  315150  315147  315138  315144      27
  315153  315147  315138  315129      26  315153  315147  315138  315141      27
  315153  315147  315138  315144      27  315156  315147  315138  315141      26
  315156  315147  315138  315144      26  315159  315156  315147  315138       2
  315159  315156  315147  315150       2  315159  315156  315147  315153       2
  315162  315156  315147  315138       2  315162  315156  315147  315150       2
  315162  315156  315147  315153       2  315165  315156  315147  315150       2
  315165  315156  315147  315153       2  315168  315165  315156  315147       2
  315168  315165  315156  315159       2  315168  315165  315156  315162       2
  315171  315165  315156  315147       2  315171  315165  315156  315159       2
  315171  315165  315156  315162       2  315174  315165  315156  315147       2
  315174  315165  315156  315159       2  315174  315165  315156  315162       2
  315177  315123  315117  315120       1  315177  315123  315129  315132       2
  315177  315123  315129  315135       2  315177  315183  315189  315192       1
  315180  315177  315123  315126      36  315180  315177 -315123  315126       1
  315180  315177 -315123  315126      37  315180  315177  315183  315186      31
  315180  315177 -315183  315186      18  315093  315111  315117  315120      18
  315096  315093  315081  315084       2  315096  315093  315081  315087       2
  315096  315093  315081  315090       2  315096  315093  315111  315117       1
  315099  315093  315081  315084       2  315099  315093  315081  315087       2
  315099  315093  315081  315090       2  315102  315099  315093  315081       2
  315102  315099  315093  315096       2  315105  315099  315093  315081       2
  315105  315099  315093  315096       2  315108  315099  315093  315081       2
  315108  315099  315093  315096       2  315111  315093  315081  315084       2
  315111  315093  315081  315087       2  315111  315093  315081  315090       2
  315111  315093  315099  315102       2  315111  315093  315099  315105       2
  315111  315093  315099  315108       2  315111  315117  315123  315126       1
  315114  315111  315093  315096       1  315114  315111  315117  315120      31
  315114  315111 -315117  315120      18  314988  314985  314982  314973     142
  314991  314985  314982  314973     142  314997  314994  314985  314982      83
  314997  314994 -314985  314982       9  314997  314994  314985  314988       2
  314997  314994  314985  314991       2  315000  314994  314985  314988      83
  315000  314994 -314985  314988       9  315000  314994  314985  314991      83
  315000  314994 -314985  314991       9  315003  315000  314994  314997     143
  315006  315003  315000  314994     143  315012  315009  315003  315006       1
  315015  315012  315009  315003     149  315021  315018  315012  315015     151
  315030  315027  315024  315021      78  315033  315027  315024  315021      78
  315036  315024  315027  315030      78  315036  315024  315027  315033      78
  315042  315039  315036  315024     157  315048  315045  315039  315042     157
  315048  315009  315003  315006       1  315048  315009  315012  315015     149
  315051  314994  314985  314988       2  315051  314994  314985  314991       2
  315051  315063  315003  315006       2  315054  315051  314994  314985       2
  315054  315051  314994  314997       2  315054  315051  314994  315000      83
  315054  315051 -314994  315000       9  315054  315051  315063  315003       2
  315057  315051  314994  314997      83  315057  315051 -314994  314997       9
  315060  315057  315051  314994      83  315060  315057 -315051  314994      26
  315060  315057  315051  315054      88  315063  315051  314994  314997       2
  315063  315051  315057  315060      83  315063  315051 -315057  315060      26
  315066  315063  315051  314994       2  315066  315063  315051  315054       2
  315066  315063  315051  315057      83  315066  315063 -315051  315057       9
  315066  315063  315003  315000      83  315066  315063 -315003  315000       9
  315066  315063  315003  315006       2  315066  315063  315003  315009       2
  315069  315063  315051  315054      83  315069  315063 -315051  315054       9
  315069  315063  315003  315006       2  315072  315069  315063  315051      83
  315072  315069 -315063  315051      26  315072  315069  315063  315066      88
  315072  315069  315063  315003      83  315072  315069 -315063  315003      26
  314907  314904  314898  314901       1  314910  314904  314898  314901       1
  314913  314910  314904  314898       2  314913  314910  314904  314907       2
  314916  314910  314904  314898       2  314916  314910  314904  314907       2
  314919  314910  314904  314907       2  314922  314919  314910  314904      26
  314922  314919  314910  314913      27  314922  314919  314910  314916      27
  314925  314919  314910  314904      26  314925  314919  314910  314913      27
  314925  314919  314910  314916      27  314928  314919  314910  314913       2
  314928  314919  314910  314916       2  314931  314928  314919  314922       1
  314931  314928  314919  314925       1  314934  314928  314919  314922       1
  314934  314928  314919  314925       1  314937  314904  314898  314901       1
  314937  314904  314910  314913       2  314937  314904  314910  314916       2
  314940  314937  314904  314907       1  314943  314937  314904  314907       1
  314838  314892  314898  314901      18  314841  314838  314832  314835       1
  314841  314838  314892  314898       1  314844  314838  314832  314835       1
  314847  314844  314838  314832       2  314847  314844  314838  314841       2
  314850  314844  314838  314832       2  314850  314844  314838  314841       2
  314853  314844  314838  314841       2  314856  314853  314844  314838      26
  314856  314853  314844  314847      27  314856  314853  314844  314850      27
  314859  314853  314844  314838      26  314859  314853  314844  314847      27
  314859  314853  314844  314850      27  314862  314853  314844  314847      26
  314862  314853  314844  314850      26  314865  314862  314853  314844      26
  314865  314862  314853  314856      27  314865  314862  314853  314859      27
  314868  314862  314853  314844      26  314868  314862  314853  314856      27
  314868  314862  314853  314859      27  314871  314862  314853  314856      26
  314871  314862  314853  314859      26  314874  314871  314862  314853       2
  314874  314871  314862  314865       2  314874  314871  314862  314868       2
  314877  314871  314862  314853       2  314877  314871  314862  314865       2
  314877  314871  314862  314868       2  314880  314871  314862  314865       2
  314880  314871  314862  314868       2  314883  314880  314871  314862       2
  314883  314880  314871  314874       2  314883  314880  314871  314877       2
  314886  314880  314871  314862       2  314886  314880  314871  314874       2
  314886  314880  314871  314877       2  314889  314880  314871  314862       2
  314889  314880  314871  314874       2  314889  314880  314871  314877       2
  314892  314838  314832  314835       1  314892  314838  314844  314847       2
  314892  314838  314844  314850       2  314892  314898  314904  314907       1
  314895  314892  314838  314841      36  314895  314892 -314838  314841       1
  314895  314892 -314838  314841      37  314895  314892  314898  314901      31
  314895  314892 -314898  314901      18  314805  314802  314793  314790       2
  314805  314802  314793  314796       2  314805  314802  314793  314799       2
  314808  314802  314793  314790       2  314808  314802  314793  314796       2
  314808  314802  314793  314799       2  314811  314802  314793  314796       2
  314811  314802  314793  314799       2  314814  314811  314802  314793      26
  314814  314811  314802  314805      27  314814  314811  314802  314808      27
  314814  314811  314820  314790       2  314817  314811  314802  314793      26
  314817  314811  314802  314805      27  314817  314811  314802  314808      27
  314817  314811  314820  314790       2  314820  314790  314793  314796       1
  314820  314790  314793  314799       1  314820  314811  314802  314805      26
  314820  314811  314802  314808      26  314820  314826  314832  314835      18
  314823  314820  314790  314793       1  314823  314820  314811  314802       2
  314823  314820  314811  314814       2  314823  314820  314811  314817       2
  314823  314820  314826  314832       1  314826  314820  314811  314814       2
  314826  314820  314811  314817       2  314826  314832  314838  314841       1
  314829  314826  314820  314823      36  314829  314826 -314820  314823       1
  314829  314826 -314820  314823      37  314829  314826  314832  314835      31
  314829  314826 -314832  314835      18  314742  314739  314733  314736       1
  314742  314739  314784  314790       1  314745  314739  314733  314736       1
  314748  314745  314739  314733       2  314748  314745  314739  314742       2
  314751  314745  314739  314742       2  314754  314751  314745  314739      26
  314754  314751  314745  314748      27  314757  314751  314745  314739      26
  314757  314751  314745  314748      27  314760  314751  314745  314739      26
  314760  314751  314745  314748      27  314763  314745  314739  314742       2
  314763  314745  314751  314754      26  314763  314745  314751  314757      26
  314763  314745  314751  314760      26  314766  314763  314745  314739      26
  314766  314763  314745  314748      27  314766  314763  314745  314751      26
  314769  314763  314745  314739      26  314769  314763  314745  314748      27
  314769  314763  314745  314751      26  314772  314763  314745  314748      26
  314775  314772  314763  314745      26  314775  314772  314763  314766      27
  314775  314772  314763  314769      27  314778  314772  314763  314745      26
  314778  314772  314763  314766      27  314778  314772  314763  314769      27
  314781  314772  314763  314745      26  314781  314772  314763  314766      27
  314781  314772  314763  314769      27  314784  314739  314733  314736       1
  314784  314739  314745  314748       2  314784  314790  314793  314796       1
  314784  314790  314793  314799       1  314784  314790  314820  314823       1
  314787  314784  314739  314742      36  314787  314784 -314739  314742       1
  314787  314784 -314739  314742      37  314694  314727  314733  314736      18
  314697  314694  314688  314691       1  314697  314694  314727  314733       1
  314700  314694  314688  314691       1  314703  314700  314694  314688       2
  314703  314700  314694  314697       2  314706  314700  314694  314688       2
  314706  314700  314694  314697       2  314709  314700  314694  314697       2
  314712  314709  314700  314694      26  314712  314709  314700  314703      27
  314712  314709  314700  314706      27  314715  314709  314700  314694      26
  314715  314709  314700  314703      27  314715  314709  314700  314706      27
  314718  314709  314700  314703       2  314718  314709  314700  314706       2
  314721  314718  314709  314712       1  314721  314718  314709  314715       1
  314724  314718  314709  314712       1  314724  314718  314709  314715       1
  314727  314694  314688  314691       1  314727  314694  314700  314703       2
  314727  314694  314700  314706       2  314727  314733  314739  314742       1
  314730  314727  314694  314697      36  314730  314727 -314694  314697       1
  314730  314727 -314694  314697      37  314730  314727  314733  314736      31
  314730  314727 -314733  314736      18  314652  314682  314688  314691      18
  314655  314652  314646  314649       1  314655  314652  314682  314688       1
  314658  314652  314646  314649       1  314661  314658  314652  314646       2
  314661  314658  314652  314655       2  314664  314658  314652  314655       2
  314667  314664  314658  314652      26  314667  314664  314658  314661       2
  314670  314664  314658  314652      26  314670  314664  314658  314661       2
  314673  314664  314658  314652      26  314673  314664  314658  314661       2
  314676  314658  314652  314655      83  314676  314658 -314652  314655       9
  314676  314658  314664  314667      83  314676  314658 -314664  314667       9
  314676  314658  314664  314670      83  314676  314658 -314664  314670       9
  314676  314658  314664  314673      83  314676  314658 -314664  314673       9
  314679  314676  314658  314652      84  314679  314676 -314658  314652      85
  314679  314676 -314658  314652      86  314679  314676 -314658  314652      87
  314679  314676  314658  314661      88  314679  314676  314658  314664      89
  314679  314676 -314658  314664      90  314679  314676 -314658  314664      86
  314679  314676 -314658  314664      91  314682  314652  314646  314649       1
  314682  314652  314658  314661       2  314682  314688  314694  314697       1
  314685  314682  314652  314655      36  314685  314682 -314652  314655       1
  314685  314682 -314652  314655      37  314685  314682  314688  314691      31
  314685  314682 -314688  314691      18  314604  314640  314646  314649      18
  314607  314604  314598  314601       1  314607  314604  314640  314646       1
  314610  314604  314598  314601       1  314613  314610  314604  314598       2
  314613  314610  314604  314607       2  314616  314610  314604  314607       2
  314619  314616  314610  314604      26  314619  314616  314610  314613      27
  314622  314616  314610  314604      26  314622  314616  314610  314613      27
  314625  314616  314610  314604      26  314625  314616  314610  314613      27
  314628  314610  314604  314607       2  314628  314610  314616  314619      26
  314628  314610  314616  314622      26  314628  314610  314616  314625      26
  314631  314628  314610  314604      26  314631  314628  314610  314613      27
  314631  314628  314610  314616      26  314634  314628  314610  314604      26
  314634  314628  314610  314613      27  314634  314628  314610  314616      26
  314637  314628  314610  314604      26  314637  314628  314610  314613      27
  314637  314628  314610  314616      26  314640  314604  314598  314601       1
  314640  314604  314610  314613       2  314640  314646  314652  314655       1
  314643  314640  314604  314607      36  314643  314640 -314604  314607       1
  314643  314640 -314604  314607      37  314643  314640  314646  314649      31
  314643  314640 -314646  314649      18  314556  314592  314598  314601      18
  314559  314556  314550  314553       1  314559  314556  314592  314598       1
  314562  314556  314550  314553       1  314565  314562  314556  314550       2
  314565  314562  314556  314559       2  314568  314562  314556  314559       2
  314571  314568  314562  314556      26  314571  314568  314562  314565      27
  314574  314568  314562  314556      26  314574  314568  314562  314565      27
  314577  314568  314562  314556      26  314577  314568  314562  314565      27
  314580  314562  314556  314559       2  314580  314562  314568  314571      26
  314580  314562  314568  314574      26  314580  314562  314568  314577      26
  314583  314580  314562  314556      26  314583  314580  314562  314565      27
  314583  314580  314562  314568      26  314586  314580  314562  314556      26
  314586  314580  314562  314565      27  314586  314580  314562  314568      26
  314589  314580  314562  314556      26  314589  314580  314562  314565      27
  314589  314580  314562  314568      26  314592  314556  314550  314553       1
  314592  314556  314562  314565       2  314592  314598  314604  314607       1
  314595  314592  314556  314559      36  314595  314592 -314556  314559       1
  314595  314592 -314556  314559      37  314595  314592  314598  314601      31
  314595  314592 -314598  314601      18  314508  314544  314550  314553      18
  314511  314508  314502  314505       1  314511  314508  314544  314550       1
  314514  314508  314502  314505       1  314517  314514  314508  314502       2
  314517  314514  314508  314511       2  314520  314514  314508  314511       2
  314523  314520  314514  314508      26  314523  314520  314514  314517      27
  314526  314520  314514  314508      26  314526  314520  314514  314517      27
  314529  314520  314514  314508      26  314529  314520  314514  314517      27
  314532  314514  314508  314511       2  314532  314514  314520  314523      26
  314532  314514  314520  314526      26  314532  314514  314520  314529      26
  314535  314532  314514  314508      26  314535  314532  314514  314517      27
  314535  314532  314514  314520      26  314538  314532  314514  314508      26
  314538  314532  314514  314517      27  314538  314532  314514  314520      26
  314541  314532  314514  314508      26  314541  314532  314514  314517      27
  314541  314532  314514  314520      26  314544  314508  314502  314505       1
  314544  314508  314514  314517       2  314544  314550  314556  314559       1
  314547  314544  314508  314511      36  314547  314544 -314508  314511       1
  314547  314544 -314508  314511      37  314547  314544  314550  314553      31
  314547  314544 -314550  314553      18  314463  314496  314502  314505      18
  314466  314463  314457  314460       1  314466  314463  314496  314502       1
  314469  314463  314457  314460       1  314472  314469  314463  314457       2
  314472  314469  314463  314466       2  314475  314469  314463  314457       2
  314475  314469  314463  314466       2  314478  314469  314463  314466       2
  314481  314478  314469  314463      26  314481  314478  314469  314472      27
  314481  314478  314469  314475      27  314484  314478  314469  314463      26
  314484  314478  314469  314472      27  314484  314478  314469  314475      27
  314487  314478  314469  314472       2  314487  314478  314469  314475       2
  314490  314487  314478  314481       1  314490  314487  314478  314484       1
  314493  314487  314478  314481       1  314493  314487  314478  314484       1
  314496  314463  314457  314460       1  314496  314463  314469  314472       2
  314496  314463  314469  314475       2  314496  314502  314508  314511       1
  314499  314496  314463  314466      36  314499  314496 -314463  314466       1
  314499  314496 -314463  314466      37  314499  314496  314502  314505      31
  314499  314496 -314502  314505      18  314433  314451  314457  314460      18
  314436  314433  314427  314430       1  314436  314433  314451  314457       1
  314439  314433  314427  314430       1  314442  314439  314433  314427       2
  314442  314439  314433  314436       2  314445  314439  314433  314427       2
  314445  314439  314433  314436       2  314448  314439  314433  314427       2
  314448  314439  314433  314436       2  314451  314433  314427  314430       1
  314451  314433  314439  314442       2  314451  314433  314439  314445       2
  314451  314433  314439  314448       2  314451  314457  314463  314466       1
  314454  314451  314433  314436      36  314454  314451 -314433  314436       1
  314454  314451 -314433  314436      37  314454  314451  314457  314460      31
  314454  314451 -314457  314460      18  314391  314421  314427  314430      18
  314394  314391  314385  314388       1  314394  314391  314421  314427       1
  314397  314391  314385  314388       1  314400  314397  314391  314385       2
  314400  314397  314391  314394       2  314403  314397  314391  314394       2
  314406  314403  314397  314391      26  314406  314403  314397  314400       2
  314409  314403  314397  314391      26  314409  314403  314397  314400       2
  314412  314403  314397  314391      26  314412  314403  314397  314400       2
  314415  314397  314391  314394      83  314415  314397 -314391  314394       9
  314415  314397  314403  314406      83  314415  314397 -314403  314406       9
  314415  314397  314403  314409      83  314415  314397 -314403  314409       9
  314415  314397  314403  314412      83  314415  314397 -314403  314412       9
  314418  314415  314397  314391      84  314418  314415 -314397  314391      85
  314418  314415 -314397  314391      86  314418  314415 -314397  314391      87
  314418  314415  314397  314400      88  314418  314415  314397  314403      89
  314418  314415 -314397  314403      90  314418  314415 -314397  314403      86
  314418  314415 -314397  314403      91  314421  314391  314385  314388       1
  314421  314391  314397  314400       2  314421  314427  314433  314436       1
  314424  314421  314391  314394      36  314424  314421 -314391  314394       1
  314424  314421 -314391  314394      37  314424  314421  314427  314430      31
  314424  314421 -314427  314430      18  314349  314379  314385  314388      18
  314352  314349  314343  314346       1  314352  314349  314379  314385       1
  314355  314349  314343  314346       1  314358  314355  314349  314343       2
  314358  314355  314349  314352       2  314361  314355  314349  314352       2
  314364  314361  314355  314349      26  314364  314361  314355  314358       2
  314367  314361  314355  314349      26  314367  314361  314355  314358       2
  314370  314361  314355  314349      26  314370  314361  314355  314358       2
  314373  314355  314349  314352      83  314373  314355 -314349  314352       9
  314373  314355  314361  314364      83  314373  314355 -314361  314364       9
  314373  314355  314361  314367      83  314373  314355 -314361  314367       9
  314373  314355  314361  314370      83  314373  314355 -314361  314370       9
  314376  314373  314355  314349      84  314376  314373 -314355  314349      85
  314376  314373 -314355  314349      86  314376  314373 -314355  314349      87
  314376  314373  314355  314358      88  314376  314373  314355  314361      89
  314376  314373 -314355  314361      90  314376  314373 -314355  314361      86
  314376  314373 -314355  314361      91  314379  314349  314343  314346       1
  314379  314349  314355  314358       2  314379  314385  314391  314394       1
  314382  314379  314349  314352      36  314382  314379 -314349  314352       1
  314382  314379 -314349  314352      37  314382  314379  314385  314388      31
  314382  314379 -314385  314388      18  314292  314337  314343  314346      18
  314295  314292  314286  314289       1  314295  314292  314337  314343       1
  314298  314292  314286  314289       1  314301  314298  314292  314286       2
  314301  314298  314292  314295       2  314304  314298  314292  314286       2
  314304  314298  314292  314295       2  314307  314298  314292  314295       2
  314310  314307  314298  314292      26  314310  314307  314298  314301      27
  314310  314307  314298  314304      27  314313  314307  314298  314301      26
  314313  314307  314298  314304      26  314316  314313  314307  314298      26
  314316  314313  314307  314310      27  314319  314313  314307  314298      26
  314319  314313  314307  314310      27  314322  314313  314307  314298      26
  314322  314313  314307  314310      27  314325  314307  314298  314301      26
  314325  314307  314298  314304      26  314325  314307  314313  314316      26
  314325  314307  314313  314319      26  314325  314307  314313  314322      26
  314328  314325  314307  314298      26  314328  314325  314307  314310      27
  314328  314325  314307  314313      26  314331  314325  314307  314298      26
  314331  314325  314307  314310      27  314331  314325  314307  314313      26
  314334  314325  314307  314298      26  314334  314325  314307  314310      27
  314334  314325  314307  314313      26  314337  314292  314286  314289       1
  314337  314292  314298  314301       2  314337  314292  314298  314304       2
  314337  314343  314349  314352       1  314340  314337  314292  314295      36
  314340  314337 -314292  314295       1  314340  314337 -314292  314295      37
  314340  314337  314343  314346      31  314340  314337 -314343  314346      18
  314235  314280  314286  314289      18  314238  314235  314229  314232       1
  314238  314235  314280  314286       1  314241  314235  314229  314232       1
  314244  314241  314235  314229       2  314244  314241  314235  314238       2
  314247  314241  314235  314229       2  314247  314241  314235  314238       2
  314250  314241  314235  314238       2  314253  314250  314241  314235      26
  314253  314250  314241  314244      27  314253  314250  314241  314247      27
  314256  314250  314241  314244      26  314256  314250  314241  314247      26
  314259  314256  314250  314241      26  314259  314256  314250  314253      27
  314262  314256  314250  314241      26  314262  314256  314250  314253      27
  314265  314256  314250  314241      26  314265  314256  314250  314253      27
  314268  314250  314241  314244      26  314268  314250  314241  314247      26
  314268  314250  314256  314259      26  314268  314250  314256  314262      26
  314268  314250  314256  314265      26  314271  314268  314250  314241      26
  314271  314268  314250  314253      27  314271  314268  314250  314256      26
  314274  314268  314250  314241      26  314274  314268  314250  314253      27
  314274  314268  314250  314256      26  314277  314268  314250  314241      26
  314277  314268  314250  314253      27  314277  314268  314250  314256      26
  314280  314235  314229  314232       1  314280  314235  314241  314244       2
  314280  314235  314241  314247       2  314280  314286  314292  314295       1
  314283  314280  314235  314238      36  314283  314280 -314235  314238       1
  314283  314280 -314235  314238      37  314283  314280  314286  314289      31
  314283  314280 -314286  314289      18  314202  314223  314229  314232      18
  314205  314202  314196  314199       1  314205  314202  314223  314229       1
  314208  314202  314196  314199       1  314211  314208  314202  314196       2
  314211  314208  314202  314205       2  314214  314208  314202  314196       2
  314214  314208  314202  314205       2  314217  314208  314202  314205      83
  314217  314208 -314202  314205       9  314220  314217  314208  314202     112
  314220  314217 -314208  314202     113  314220  314217 -314208  314202     114
  314220  314217 -314208  314202     115  314220  314217  314208  314211      88
  314220  314217  314208  314214      88  314223  314202  314196  314199       1
  314223  314202  314208  314211       2  314223  314202  314208  314214       2
  314223  314229  314235  314238       1  314226  314223  314202  314205      36
  314226  314223 -314202  314205       1  314226  314223 -314202  314205      37
  314226  314223  314229  314232      31  314226  314223 -314229  314232      18
  314172  314190  314196  314199      18  314175  314172  314166  314169       1
  314175  314172  314190  314196       1  314178  314172  314166  314169       1
  314181  314178  314172  314166       2  314181  314178  314172  314175       2
  314184  314178  314172  314166       2  314184  314178  314172  314175       2
  314187  314178  314172  314166       2  314187  314178  314172  314175       2
  314190  314172  314166  314169       1  314190  314172  314178  314181       2
  314190  314172  314178  314184       2  314190  314172  314178  314187       2
  314190  314196  314202  314205       1  314193  314190  314172  314175      36
  314193  314190 -314172  314175       1  314193  314190 -314172  314175      37
  314193  314190  314196  314199      31  314193  314190 -314196  314199      18
  314124  314160  314166  314169      18  314127  314124  314118  314121       1
  314127  314124  314160  314166       1  314130  314124  314118  314121       1
  314133  314130  314124  314118       2  314133  314130  314124  314127       2
  314136  314130  314124  314127       2  314139  314136  314130  314124      26
  314139  314136  314130  314133      27  314142  314136  314130  314124      26
  314142  314136  314130  314133      27  314145  314136  314130  314124      26
  314145  314136  314130  314133      27  314148  314130  314124  314127       2
  314148  314130  314136  314139      26  314148  314130  314136  314142      26
  314148  314130  314136  314145      26  314151  314148  314130  314124      26
  314151  314148  314130  314133      27  314151  314148  314130  314136      26
  314154  314148  314130  314124      26  314154  314148  314130  314133      27
  314154  314148  314130  314136      26  314157  314148  314130  314124      26
  314157  314148  314130  314133      27  314157  314148  314130  314136      26
  314160  314124  314118  314121       1  314160  314124  314130  314133       2
  314160  314166  314172  314175       1  314163  314160  314124  314127      36
  314163  314160 -314124  314127       1  314163  314160 -314124  314127      37
  314163  314160  314166  314169      31  314163  314160 -314166  314169      18
  314103  314112  314118  314121      18  314106  314103  314097  314100       1
  314106  314103  314112  314118       1  314109  314103  314097  314100       1
  314109  314103  314112  314118       1  314112  314103  314097  314100       1
  314112  314118  314124  314127       1  314115  314112  314103  314106      36
  314115  314112 -314103  314106       1  314115  314112 -314103  314106      37
  314115  314112  314103  314109      36  314115  314112 -314103  314109       1
  314115  314112 -314103  314109      37  314115  314112  314118  314121      31
  314115  314112 -314118  314121      18  314073  314091  314097  314100      18
  314076  314073  314067  314070       1  314076  314073  314091  314097       1
  314079  314073  314067  314070       1  314082  314079  314073  314067       2
  314082  314079  314073  314076       2  314085  314079  314073  314067       2
  314085  314079  314073  314076       2  314088  314079  314073  314067       2
  314088  314079  314073  314076       2  314091  314073  314067  314070       1
  314091  314073  314079  314082       2  314091  314073  314079  314085       2
  314091  314073  314079  314088       2  314091  314097  314103  314106       1
  314091  314097  314103  314109       1  314094  314091  314073  314076      36
  314094  314091 -314073  314076       1  314094  314091 -314073  314076      37
  314094  314091  314097  314100      31  314094  314091 -314097  314100      18
  314043  314061  314067  314070      18  314046  314043  314037  314040       1
  314046  314043  314061  314067       1  314049  314043  314037  314040       1
  314052  314049  314043  314037       2  314052  314049  314043  314046       2
  314055  314049  314043  314037       2  314055  314049  314043  314046       2
  314058  314049  314043  314037       2  314058  314049  314043  314046       2
  314061  314043  314037  314040       1  314061  314043  314049  314052       2
  314061  314043  314049  314055       2  314061  314043  314049  314058       2
  314061  314067  314073  314076       1  314064  314061  314043  314046      36
  314064  314061 -314043  314046       1  314064  314061 -314043  314046      37
  314064  314061  314067  314070      31  314064  314061 -314067  314070      18
  314007  314031  314037  314040      18  314010  314007  314001  314004       1
  314010  314007  314031  314037       1  314013  314007  314001  314004       1
  314016  314013  314007  314001       2  314016  314013  314007  314010       2
  314019  314013  314007  314001       2  314019  314013  314007  314010       2
  314022  314013  314007  314010       2  314025  314022  314013  314016       1
  314025  314022  314013  314019       1  314028  314022  314013  314016       1
  314028  314022  314013  314019       1  314031  314007  314001  314004       1
  314031  314007  314013  314016       2  314031  314007  314013  314019       2
  314031  314037  314043  314046       1  314034  314031  314007  314010      36
  314034  314031 -314007  314010       1  314034  314031 -314007  314010      37
  314034  314031  314037  314040      31  314034  314031 -314037  314040      18
  313950  313995  314001  314004      18  313953  313950  313944  313947       1
  313953  313950  313995  314001       1  313956  313950  313944  313947       1
  313959  313956  313950  313944       2  313959  313956  313950  313953       2
  313962  313956  313950  313944       2  313962  313956  313950  313953       2
  313965  313956  313950  313953       2  313968  313965  313956  313950      26
  313968  313965  313956  313959      27  313968  313965  313956  313962      27
  313971  313965  313956  313959      26  313971  313965  313956  313962      26
  313974  313971  313965  313956      26  313974  313971  313965  313968      27
  313977  313971  313965  313956      26  313977  313971  313965  313968      27
  313980  313971  313965  313956      26  313980  313971  313965  313968      27
  313983  313965  313956  313959      26  313983  313965  313956  313962      26
  313983  313965  313971  313974      26  313983  313965  313971  313977      26
  313983  313965  313971  313980      26  313986  313983  313965  313956      26
  313986  313983  313965  313968      27  313986  313983  313965  313971      26
  313989  313983  313965  313956      26  313989  313983  313965  313968      27
  313989  313983  313965  313971      26  313992  313983  313965  313956      26
  313992  313983  313965  313968      27  313992  313983  313965  313971      26
  313995  313950  313944  313947       1  313995  313950  313956  313959       2
  313995  313950  313956  313962       2  313995  314001  314007  314010       1
  313998  313995  313950  313953      36  313998  313995 -313950  313953       1
  313998  313995 -313950  313953      37  313998  313995  314001  314004      31
  313998  313995 -314001  314004      18  313893  313938  313944  313947      18
  313896  313893  313887  313890       1  313896  313893  313938  313944       1
  313899  313893  313887  313890       1  313902  313899  313893  313887       2
  313902  313899  313893  313896       2  313905  313899  313893  313887       2
  313905  313899  313893  313896       2  313908  313899  313893  313896       2
  313911  313908  313899  313893      26  313911  313908  313899  313902      27
  313911  313908  313899  313905      27  313914  313908  313899  313902      26
  313914  313908  313899  313905      26  313917  313914  313908  313899      26
  313917  313914  313908  313911      27  313920  313914  313908  313899      26
  313920  313914  313908  313911      27  313923  313914  313908  313899      26
  313923  313914  313908  313911      27  313926  313908  313899  313902      26
  313926  313908  313899  313905      26  313926  313908  313914  313917      26
  313926  313908  313914  313920      26  313926  313908  313914  313923      26
  313929  313926  313908  313899      26  313929  313926  313908  313911      27
  313929  313926  313908  313914      26  313932  313926  313908  313899      26
  313932  313926  313908  313911      27  313932  313926  313908  313914      26
  313935  313926  313908  313899      26  313935  313926  313908  313911      27
  313935  313926  313908  313914      26  313938  313893  313887  313890       1
  313938  313893  313899  313902       2  313938  313893  313899  313905       2
  313938  313944  313950  313953       1  313941  313938  313893  313896      36
  313941  313938 -313893  313896       1  313941  313938 -313893  313896      37
  313941  313938  313944  313947      31  313941  313938 -313944  313947      18
  313863  313881  313887  313890      18  313866  313863  313857  313860       1
  313866  313863  313881  313887       1  313869  313863  313857  313860       1
  313872  313869  313863  313857       2  313872  313869  313863  313866       2
  313875  313869  313863  313857       2  313875  313869  313863  313866       2
  313878  313869  313863  313857       2  313878  313869  313863  313866       2
  313881  313863  313857  313860       1  313881  313863  313869  313872       2
  313881  313863  313869  313875       2  313881  313863  313869  313878       2
  313881  313887  313893  313896       1  313884  313881  313863  313866      36
  313884  313881 -313863  313866       1  313884  313881 -313863  313866      37
  313884  313881  313887  313890      31  313884  313881 -313887  313890      18
  313821  313851  313857  313860      18  313824  313821  313815  313818       1
  313824  313821  313851  313857       1  313827  313821  313815  313818       1
  313830  313827  313821  313815       2  313830  313827  313821  313824       2
  313833  313827  313821  313824       2  313836  313833  313827  313821      26
  313836  313833  313827  313830       2  313839  313833  313827  313821      26
  313839  313833  313827  313830       2  313842  313833  313827  313821      26
  313842  313833  313827  313830       2  313845  313827  313821  313824      83
  313845  313827 -313821  313824       9  313845  313827  313833  313836      83
  313845  313827 -313833  313836       9  313845  313827  313833  313839      83
  313845  313827 -313833  313839       9  313845  313827  313833  313842      83
  313845  313827 -313833  313842       9  313848  313845  313827  313821      84
  313848  313845 -313827  313821      85  313848  313845 -313827  313821      86
  313848  313845 -313827  313821      87  313848  313845  313827  313830      88
  313848  313845  313827  313833      89  313848  313845 -313827  313833      90
  313848  313845 -313827  313833      86  313848  313845 -313827  313833      91
  313851  313821  313815  313818       1  313851  313821  313827  313830       2
  313851  313857  313863  313866       1  313854  313851  313821  313824      36
  313854  313851 -313821  313824       1  313854  313851 -313821  313824      37
  313854  313851  313857  313860      31  313854  313851 -313857  313860      18
  313749  313809  313815  313818      18  313752  313749  313743  313746       1
  313752  313749  313809  313815       1  313755  313749  313743  313746       1
  313758  313755  313749  313743       2  313758  313755  313749  313752       2
  313761  313755  313749  313743       2  313761  313755  313749  313752       2
  313764  313755  313749  313752       2  313767  313764  313755  313749      26
  313767  313764  313755  313758      27  313767  313764  313755  313761      27
  313770  313764  313755  313749      26  313770  313764  313755  313758      27
  313770  313764  313755  313761      27  313773  313764  313755  313758      26
  313773  313764  313755  313761      26  313776  313773  313764  313755       2
  313776  313773  313764  313767       2  313776  313773  313764  313770       2
  313779  313773  313764  313755       2  313779  313773  313764  313767       2
  313779  313773  313764  313770       2  313782  313773  313764  313767       2
  313782  313773  313764  313770       2  313785  313782  313773  313764       9
  313785  313782  313773  313776       9  313785  313782  313773  313779       9
  313788  313782  313773  313776       9  313788  313782  313773  313779       9
  313791  313788  313782  313785      78  313791  313788 -313782  313785      17
  313794  313791  313788  313782      78  313794  313791 -313788  313782      17
  313797  313791  313788  313782      78  313797  313791 -313788  313782      17
  313800  313788  313782  313785      78  313800  313788 -313782  313785      17
  313800  313788  313791  313794      78  313800  313788 -313791  313794      17
  313800  313788  313791  313797      78  313800  313788 -313791  313797      17
  313803  313800  313788  313782      78  313803  313800 -313788  313782      17
  313803  313800  313788  313791      78  313803  313800 -313788  313791      17
  313806  313800  313788  313782      78  313806  313800 -313788  313782      17
  313806  313800  313788  313791      78  313806  313800 -313788  313791      17
  313809  313749  313743  313746       1  313809  313749  313755  313758       2
  313809  313749  313755  313761       2  313809  313815  313821  313824       1
  313812  313809  313749  313752      36  313812  313809 -313749  313752       1
  313812  313809 -313749  313752      37  313812  313809  313815  313818      31
  313812  313809 -313815  313818      18  313701  313737  313743  313746      18
  313704  313701  313695  313698       1  313704  313701  313737  313743       1
  313707  313701  313695  313698       1  313710  313707  313701  313695       2
  313710  313707  313701  313704       2  313713  313707  313701  313704       2
  313716  313713  313707  313701      26  313716  313713  313707  313710      27
  313719  313713  313707  313701      26  313719  313713  313707  313710      27
  313722  313713  313707  313701      26  313722  313713  313707  313710      27
  313725  313707  313701  313704       2  313725  313707  313713  313716      26
  313725  313707  313713  313719      26  313725  313707  313713  313722      26
  313728  313725  313707  313701      26  313728  313725  313707  313710      27
  313728  313725  313707  313713      26  313731  313725  313707  313701      26
  313731  313725  313707  313710      27  313731  313725  313707  313713      26
  313734  313725  313707  313701      26  313734  313725  313707  313710      27
  313734  313725  313707  313713      26  313737  313701  313695  313698       1
  313737  313701  313707  313710       2  313737  313743  313749  313752       1
  313740  313737  313701  313704      36  313740  313737 -313701  313704       1
  313740  313737 -313701  313704      37  313740  313737  313743  313746      31
  313740  313737 -313743  313746      18  313653  313689  313695  313698      18
  313656  313653  313647  313650       1  313656  313653  313689  313695       1
  313659  313653  313647  313650       1  313662  313659  313653  313647       2
  313662  313659  313653  313656       2  313665  313659  313653  313656       2
  313668  313665  313659  313653      26  313668  313665  313659  313662      27
  313671  313665  313659  313653      26  313671  313665  313659  313662      27
  313674  313665  313659  313653      26  313674  313665  313659  313662      27
  313677  313659  313653  313656       2  313677  313659  313665  313668      26
  313677  313659  313665  313671      26  313677  313659  313665  313674      26
  313680  313677  313659  313653      26  313680  313677  313659  313662      27
  313680  313677  313659  313665      26  313683  313677  313659  313653      26
  313683  313677  313659  313662      27  313683  313677  313659  313665      26
  313686  313677  313659  313653      26  313686  313677  313659  313662      27
  313686  313677  313659  313665      26  313689  313653  313647  313650       1
  313689  313653  313659  313662       2  313689  313695  313701  313704       1
  313692  313689  313653  313656      36  313692  313689 -313653  313656       1
  313692  313689 -313653  313656      37  313692  313689  313695  313698      31
  313692  313689 -313695  313698      18  313587  313641  313647  313650      18
  313590  313587  313581  313584       1  313590  313587  313641  313647       1
  313593  313587  313581  313584       1  313596  313593  313587  313581       2
  313596  313593  313587  313590       2  313599  313593  313587  313581       2
  313599  313593  313587  313590       2  313602  313593  313587  313590       2
  313605  313602  313593  313587      26  313605  313602  313593  313596      27
  313605  313602  313593  313599      27  313608  313602  313593  313587      26
  313608  313602  313593  313596      27  313608  313602  313593  313599      27
  313611  313602  313593  313596      26  313611  313602  313593  313599      26
  313614  313611  313602  313593      26  313614  313611  313602  313605      27
  313614  313611  313602  313608      27  313617  313611  313602  313593      26
  313617  313611  313602  313605      27  313617  313611  313602  313608      27
  313620  313611  313602  313605      26  313620  313611  313602  313608      26
  313623  313620  313611  313602       2  313623  313620  313611  313614       2
  313623  313620  313611  313617       2  313626  313620  313611  313602       2
  313626  313620  313611  313614       2  313626  313620  313611  313617       2
  313629  313620  313611  313614       2  313629  313620  313611  313617       2
  313632  313629  313620  313611       2  313632  313629  313620  313623       2
  313632  313629  313620  313626       2  313635  313629  313620  313611       2
  313635  313629  313620  313623       2  313635  313629  313620  313626       2
  313638  313629  313620  313611       2  313638  313629  313620  313623       2
  313638  313629  313620  313626       2  313641  313587  313581  313584       1
  313641  313587  313593  313596       2  313641  313587  313593  313599       2
  313641  313647  313653  313656       1  313644  313641  313587  313590      36
  313644  313641 -313587  313590       1  313644  313641 -313587  313590      37
  313644  313641  313647  313650      31  313644  313641 -313647  313650      18
  313545  313575  313581  313584      18  313548  313545  313539  313542       1
  313548  313545  313575  313581       1  313551  313545  313539  313542       1
  313554  313551  313545  313539       2  313554  313551  313545  313548       2
  313557  313551  313545  313548       2  313560  313557  313551  313545      26
  313560  313557  313551  313554       2  313563  313557  313551  313545      26
  313563  313557  313551  313554       2  313566  313557  313551  313545      26
  313566  313557  313551  313554       2  313569  313551  313545  313548      83
  313569  313551 -313545  313548       9  313569  313551  313557  313560      83
  313569  313551 -313557  313560       9  313569  313551  313557  313563      83
  313569  313551 -313557  313563       9  313569  313551  313557  313566      83
  313569  313551 -313557  313566       9  313572  313569  313551  313545      84
  313572  313569 -313551  313545      85  313572  313569 -313551  313545      86
  313572  313569 -313551  313545      87  313572  313569  313551  313554      88
  313572  313569  313551  313557      89  313572  313569 -313551  313557      90
  313572  313569 -313551  313557      86  313572  313569 -313551  313557      91
  313575  313545  313539  313542       1  313575  313545  313551  313554       2
  313575  313581  313587  313590       1  313578  313575  313545  313548      36
  313578  313575 -313545  313548       1  313578  313575 -313545  313548      37
  313578  313575  313581  313584      31  313578  313575 -313581  313584      18
  313512  313509  313500  313497       2  313512  313509  313500  313503       2
  313512  313509  313500  313506       2  313515  313509  313500  313497       2
  313515  313509  313500  313503       2  313515  313509  313500  313506       2
  313518  313509  313500  313503       2  313518  313509  313500  313506       2
  313521  313518  313509  313500      26  313521  313518  313509  313512      27
  313521  313518  313509  313515      27  313521  313518  313527  313497       2
  313524  313518  313509  313500      26  313524  313518  313509  313512      27
  313524  313518  313509  313515      27  313524  313518  313527  313497       2
  313527  313497  313500  313503       1  313527  313497  313500  313506       1
  313527  313518  313509  313512      26  313527  313518  313509  313515      26
  313527  313533  313539  313542      18  313530  313527  313497  313500       1
  313530  313527  313518  313509       2  313530  313527  313518  313521       2
  313530  313527  313518  313524       2  313530  313527  313533  313539       1
  313533  313527  313518  313521       2  313533  313527  313518  313524       2
  313533  313539  313545  313548       1  313536  313533  313527  313530      36
  313536  313533 -313527  313530       1  313536  313533 -313527  313530      37
  313536  313533  313539  313542      31  313536  313533 -313539  313542      18
  313470  313467  313461  313464       1  313470  313467  313491  313497       1
  313473  313467  313461  313464       1  313476  313473  313467  313461       2
  313476  313473  313467  313470       2  313479  313473  313467  313461       2
  313479  313473  313467  313470       2  313482  313473  313467  313470       2
  313485  313482  313473  313476       1  313485  313482  313473  313479       1
  313488  313482  313473  313476       1  313488  313482  313473  313479       1
  313491  313467  313461  313464       1  313491  313467  313473  313476       2
  313491  313467  313473  313479       2  313491  313497  313500  313503       1
  313491  313497  313500  313506       1  313491  313497  313527  313530       1
  313494  313491  313467  313470      36  313494  313491 -313467  313470       1
  313494  313491 -313467  313470      37  313410  313455  313461  313464      18
  313413  313410  313404  313407       1  313413  313410  313455  313461       1
  313416  313410  313404  313407       1  313419  313416  313410  313404       2
  313419  313416  313410  313413       2  313422  313416  313410  313413       2
  313425  313422  313416  313410      26  313425  313422  313416  313419      27
  313428  313422  313416  313410      26  313428  313422  313416  313419      27
  313431  313422  313416  313410      26  313431  313422  313416  313419      27
  313434  313416  313410  313413       2  313434  313416  313422  313425      26
  313434  313416  313422  313428      26  313434  313416  313422  313431      26
  313437  313434  313416  313410      26  313437  313434  313416  313419      27
  313437  313434  313416  313422      26  313440  313434  313416  313410      26
  313440  313434  313416  313419      27  313440  313434  313416  313422      26
  313443  313434  313416  313419      26  313446  313443  313434  313416      26
  313446  313443  313434  313437      27  313446  313443  313434  313440      27
  313449  313443  313434  313416      26  313449  313443  313434  313437      27
  313449  313443  313434  313440      27  313452  313443  313434  313416      26
  313452  313443  313434  313437      27  313452  313443  313434  313440      27
  313455  313410  313404  313407       1  313455  313410  313416  313419       2
  313455  313461  313467  313470       1  313458  313455  313410  313413      36
  313458  313455 -313410  313413       1  313458  313455 -313410  313413      37
  313458  313455  313461  313464      31  313458  313455 -313461  313464      18
  313353  313398  313404  313407      18  313356  313353  313347  313350       1
  313356  313353  313398  313404       1  313359  313353  313347  313350       1
  313362  313359  313353  313347       2  313362  313359  313353  313356       2
  313365  313359  313353  313356       2  313368  313365  313359  313353      26
  313368  313365  313359  313362      27  313371  313365  313359  313353      26
  313371  313365  313359  313362      27  313374  313365  313359  313353      26
  313374  313365  313359  313362      27  313377  313359  313353  313356       2
  313377  313359  313365  313368      26  313377  313359  313365  313371      26
  313377  313359  313365  313374      26  313380  313377  313359  313353      26
  313380  313377  313359  313362      27  313380  313377  313359  313365      26
  313383  313377  313359  313353      26  313383  313377  313359  313362      27
  313383  313377  313359  313365      26  313386  313377  313359  313362      26
  313389  313386  313377  313359      26  313389  313386  313377  313380      27
  313389  313386  313377  313383      27  313392  313386  313377  313359      26
  313392  313386  313377  313380      27  313392  313386  313377  313383      27
  313395  313386  313377  313359      26  313395  313386  313377  313380      27
  313395  313386  313377  313383      27  313398  313353  313347  313350       1
  313398  313353  313359  313362       2  313398  313404  313410  313413       1
  313401  313398  313353  313356      36  313401  313398 -313353  313356       1
  313401  313398 -313353  313356      37  313401  313398  313404  313407      31
  313401  313398 -313404  313407      18  313332  313341  313347  313350      18
  313335  313332  313326  313329       1  313335  313332  313341  313347       1
  313338  313332  313326  313329       1  313338  313332  313341  313347       1
  313341  313332  313326  313329       1  313341  313347  313353  313356       1
  313344  313341  313332  313335      36  313344  313341 -313332  313335       1
  313344  313341 -313332  313335      37  313344  313341  313332  313338      36
  313344  313341 -313332  313338       1  313344  313341 -313332  313338      37
  313344  313341  313347  313350      31  313344  313341 -313347  313350      18
  313266  313320  313326  313329      18  313269  313266  313260  313263       1
  313269  313266  313320  313326       1  313272  313266  313260  313263       1
  313275  313272  313266  313260       2  313275  313272  313266  313269       2
  313278  313272  313266  313260       2  313278  313272  313266  313269       2
  313281  313272  313266  313269       2  313284  313281  313272  313266      26
  313284  313281  313272  313275      27  313284  313281  313272  313278      27
  313287  313281  313272  313266      26  313287  313281  313272  313275      27
  313287  313281  313272  313278      27  313290  313281  313272  313275      26
  313290  313281  313272  313278      26  313293  313290  313281  313272      26
  313293  313290  313281  313284      27  313293  313290  313281  313287      27
  313296  313290  313281  313272      26  313296  313290  313281  313284      27
  313296  313290  313281  313287      27  313299  313290  313281  313284      26
  313299  313290  313281  313287      26  313302  313299  313290  313281       2
  313302  313299  313290  313293       2  313302  313299  313290  313296       2
  313305  313299  313290  313281       2  313305  313299  313290  313293       2
  313305  313299  313290  313296       2  313308  313299  313290  313293       2
  313308  313299  313290  313296       2  313311  313308  313299  313290       2
  313311  313308  313299  313302       2  313311  313308  313299  313305       2
  313314  313308  313299  313290       2  313314  313308  313299  313302       2
  313314  313308  313299  313305       2  313317  313308  313299  313290       2
  313317  313308  313299  313302       2  313317  313308  313299  313305       2
  313320  313266  313260  313263       1  313320  313266  313272  313275       2
  313320  313266  313272  313278       2  313320  313326  313332  313335       1
  313320  313326  313332  313338       1  313323  313320  313266  313269      36
  313323  313320 -313266  313269       1  313323  313320 -313266  313269      37
  313323  313320  313326  313329      31  313323  313320 -313326  313329      18
  313221  313254  313260  313263      18  313224  313221  313215  313218       1
  313224  313221  313254  313260       1  313227  313221  313215  313218       1
  313230  313227  313221  313215       2  313230  313227  313221  313224       2
  313233  313227  313221  313215       2  313233  313227  313221  313224       2
  313236  313227  313221  313224       2  313239  313236  313227  313221      26
  313239  313236  313227  313230      27  313239  313236  313227  313233      27
  313242  313236  313227  313221      26  313242  313236  313227  313230      27
  313242  313236  313227  313233      27  313245  313236  313227  313230       2
  313245  313236  313227  313233       2  313248  313245  313236  313239       1
  313248  313245  313236  313242       1  313251  313245  313236  313239       1
  313251  313245  313236  313242       1  313254  313221  313215  313218       1
  313254  313221  313227  313230       2  313254  313221  313227  313233       2
  313254  313260  313266  313269       1  313257  313254  313221  313224      36
  313257  313254 -313221  313224       1  313257  313254 -313221  313224      37
  313257  313254  313260  313263      31  313257  313254 -313260  313263      18
  313173  313209  313215  313218      18  313176  313173  313167  313170       1
  313176  313173  313209  313215       1  313179  313173  313167  313170       1
  313182  313179  313173  313167       2  313182  313179  313173  313176       2
  313185  313179  313173  313176       2  313188  313185  313179  313173      26
  313188  313185  313179  313182      27  313191  313185  313179  313173      26
  313191  313185  313179  313182      27  313194  313185  313179  313173      26
  313194  313185  313179  313182      27  313197  313179  313173  313176       2
  313197  313179  313185  313188      26  313197  313179  313185  313191      26
  313197  313179  313185  313194      26  313200  313197  313179  313173      26
  313200  313197  313179  313182      27  313200  313197  313179  313185      26
  313203  313197  313179  313173      26  313203  313197  313179  313182      27
  313203  313197  313179  313185      26  313206  313197  313179  313173      26
  313206  313197  313179  313182      27  313206  313197  313179  313185      26
  313209  313173  313167  313170       1  313209  313173  313179  313182       2
  313209  313215  313221  313224       1  313212  313209  313173  313176      36
  313212  313209 -313173  313176       1  313212  313209 -313173  313176      37
  313212  313209  313215  313218      31  313212  313209 -313215  313218      18
  313122  313161  313167  313170      18  313125  313122  313116  313119       1
  313125  313122  313161  313167       1  313128  313122  313116  313119       1
  313131  313128  313122  313116       2  313131  313128  313122  313125       2
  313134  313128  313122  313116       2  313134  313128  313122  313125       2
  313137  313128  313122  313125       2  313140  313137  313128  313122       2
  313140  313137  313128  313131       2  313140  313137  313128  313134       2
  313143  313137  313128  313122       2  313143  313137  313128  313131       2
  313143  313137  313128  313134       2  313146  313137  313128  313131       2
  313146  313137  313128  313134       2  313149  313146  313137  313140     135
  313149  313146  313137  313143     135  313152  313149  313146  313137     135
  313155  313149  313146  313137     135  313158  313149  313146  313137     135
  313161  313122  313116  313119       1  313161  313122  313128  313131       2
  313161  313122  313128  313134       2  313161  313167  313173  313176       1
  313164  313161  313122  313125      36  313164  313161 -313122  313125       1
  313164  313161 -313122  313125      37  313164  313161  313167  313170      31
  313164  313161 -313167  313170      18  313080  313110  313116  313119      18
  313083  313080  313074  313077       1  313083  313080  313110  313116       1
  313086  313080  313074  313077       1  313089  313086  313080  313074       2
  313089  313086  313080  313083       2  313092  313086  313080  313074       2
  313092  313086  313080  313083       2  313095  313086  313080  313083       2
  313098  313095  313086  313089      36  313098  313095 -313086  313089       1
  313098  313095 -313086  313089      37  313098  313095  313086  313092      36
  313098  313095 -313086  313092       1  313098  313095 -313086  313092      37
  313101  313095  313086  313089       1  313101  313095  313086  313092       1
  313104  313101  313095  313086      18  313104  313101  313095  313098      31
  313104  313101 -313095  313098      18  313107  313101  313095  313086      18
  313107  313101  313095  313098      31  313107  313101 -313095  313098      18
  313110  313080  313074  313077       1  313110  313080  313086  313089       2
  313110  313080  313086  313092       2  313110  313116  313122  313125       1
  313113  313110  313080  313083      36  313113  313110 -313080  313083       1
  313113  313110 -313080  313083      37  313113  313110  313116  313119      31
  313113  313110 -313116  313119      18  313032  313068  313074  313077      18
  313035  313032  313026  313029       1  313035  313032  313068  313074       1
  313038  313032  313026  313029       1  313041  313038  313032  313026       2
  313041  313038  313032  313035       2  313044  313038  313032  313035       2
  313047  313044  313038  313032      26  313047  313044  313038  313041      27
  313050  313044  313038  313032      26  313050  313044  313038  313041      27
  313053  313044  313038  313032      26  313053  313044  313038  313041      27
  313056  313038  313032  313035       2  313056  313038  313044  313047      26
  313056  313038  313044  313050      26  313056  313038  313044  313053      26
  313059  313056  313038  313032      26  313059  313056  313038  313041      27
  313059  313056  313038  313044      26  313062  313056  313038  313032      26
  313062  313056  313038  313041      27  313062  313056  313038  313044      26
  313065  313056  313038  313032      26  313065  313056  313038  313041      27
  313065  313056  313038  313044      26  313068  313032  313026  313029       1
  313068  313032  313038  313041       2  313068  313074  313080  313083       1
  313071  313068  313032  313035      36  313071  313068 -313032  313035       1
  313071  313068 -313032  313035      37  313071  313068  313074  313077      31
  313071  313068 -313074  313077      18  312972  313020  313026  313029      18
  312975  312972  312966  312969       1  312975  312972  313020  313026       1
  312978  312972  312966  312969       1  312981  312978  312972  312966       2
  312981  312978  312972  312975       2  312984  312978  312972  312966       2
  312984  312978  312972  312975       2  312987  312978  312972  312975       2
  312990  312987  312978  312981       1  312990  312987  312978  312984       1
  312993  312990  312987  312978      44  312999  312996  312990  312987      44
  312999  312996  312990  312993      44  313002  312996  312990  312993      44
  313005  313002  312996  312990      44  313005  313002  312996  312999      44
  313008  313002  312996  312999      44  313011  313008  313002  312996      44
  313011  313008  313002  313005      44  313011  313008  313014  312987      44
  313014  312987  312978  312981       1  313014  312987  312978  312984       1
  313014  312987  312990  312993      44  313014  313008  313002  313005      44
  313017  313014  312987  312978      44  313017  313014  312987  312990      44
  313017  313014  313008  313002      44  313017  313014  313008  313011      44
  313020  312972  312966  312969       1  313020  312972  312978  312981       2
  313020  312972  312978  312984       2  313020  313026  313032  313035       1
  313023  313020  312972  312975      36  313023  313020 -312972  312975       1
  313023  313020 -312972  312975      37  313023  313020  313026  313029      31
  313023  313020 -313026  313029      18  312936  312960  312966  312969      18
  312939  312936  312930  312933       1  312939  312936  312960  312966       1
  312942  312936  312930  312933       1  312945  312942  312936  312930       2
  312945  312942  312936  312939       2  312948  312942  312936  312930       2
  312948  312942  312936  312939       2  312951  312942  312936  312939       2
  312954  312951  312942  312945       1  312954  312951  312942  312948       1
  312957  312951  312942  312945       1  312957  312951  312942  312948       1
  312960  312936  312930  312933       1  312960  312936  312942  312945       2
  312960  312936  312942  312948       2  312960  312966  312972  312975       1
  312963  312960  312936  312939      36  312963  312960 -312936  312939       1
  312963  312960 -312936  312939      37  312963  312960  312966  312969      31
  312963  312960 -312966  312969      18  312915  312924  312930  312933      18
  312918  312915  312909  312912       1  312918  312915  312924  312930       1
  312921  312915  312909  312912       1  312921  312915  312924  312930       1
  312924  312915  312909  312912       1  312924  312930  312936  312939       1
  312927  312924  312915  312918      36  312927  312924 -312915  312918       1
  312927  312924 -312915  312918      37  312927  312924  312915  312921      36
  312927  312924 -312915  312921       1  312927  312924 -312915  312921      37
  312927  312924  312930  312933      31  312927  312924 -312930  312933      18
  312885  312903  312909  312912      18  312888  312885  312879  312882       1
  312888  312885  312903  312909       1  312891  312885  312879  312882       1
  312894  312891  312885  312879       2  312894  312891  312885  312888       2
  312897  312891  312885  312879       2  312897  312891  312885  312888       2
  312900  312891  312885  312879       2  312900  312891  312885  312888       2
  312903  312885  312879  312882       1  312903  312885  312891  312894       2
  312903  312885  312891  312897       2  312903  312885  312891  312900       2
  312903  312909  312915  312918       1  312903  312909  312915  312921       1
  312906  312903  312885  312888      36  312906  312903 -312885  312888       1
  312906  312903 -312885  312888      37  312906  312903  312909  312912      31
  312906  312903 -312909  312912      18  312834  312873  312879  312882      18
  312837  312834  312828  312831       1  312837  312834  312873  312879       1
  312840  312834  312828  312831       1  312843  312840  312834  312828       2
  312843  312840  312834  312837       2  312846  312840  312834  312828       2
  312846  312840  312834  312837       2  312849  312840  312834  312837       2
  312852  312849  312840  312834       2  312852  312849  312840  312843       2
  312852  312849  312840  312846       2  312855  312849  312840  312834       2
  312855  312849  312840  312843       2  312855  312849  312840  312846       2
  312858  312849  312840  312843       2  312858  312849  312840  312846       2
  312861  312858  312849  312852     135  312861  312858  312849  312855     135
  312864  312861  312858  312849     135  312867  312861  312858  312849     135
  312870  312861  312858  312849     135  312873  312834  312828  312831       1
  312873  312834  312840  312843       2  312873  312834  312840  312846       2
  312873  312879  312885  312888       1  312876  312873  312834  312837      36
  312876  312873 -312834  312837       1  312876  312873 -312834  312837      37
  312876  312873  312879  312882      31  312876  312873 -312879  312882      18
  312804  312822  312828  312831      18  312807  312804  312798  312801       1
  312807  312804  312822  312828       1  312810  312804  312798  312801       1
  312813  312810  312804  312798       2  312813  312810  312804  312807       2
  312816  312810  312804  312798       2  312816  312810  312804  312807       2
  312819  312810  312804  312798       2  312819  312810  312804  312807       2
  312822  312804  312798  312801       1  312822  312804  312810  312813       2
  312822  312804  312810  312816       2  312822  312804  312810  312819       2
  312822  312828  312834  312837       1  312825  312822  312804  312807      36
  312825  312822 -312804  312807       1  312825  312822 -312804  312807      37
  312825  312822  312828  312831      31  312825  312822 -312828  312831      18
  312768  312792  312798  312801      18  312771  312768  312762  312765       1
  312771  312768  312792  312798       1  312774  312768  312762  312765       1
  312777  312774  312768  312762       2  312777  312774  312768  312771       2
  312780  312774  312768  312762       2  312780  312774  312768  312771       2
  312783  312774  312768  312771       2  312786  312783  312774  312777       1
  312786  312783  312774  312780       1  312789  312783  312774  312777       1
  312789  312783  312774  312780       1  312792  312768  312762  312765       1
  312792  312768  312774  312777       2  312792  312768  312774  312780       2
  312792  312798  312804  312807       1  312795  312792  312768  312771      36
  312795  312792 -312768  312771       1  312795  312792 -312768  312771      37
  312795  312792  312798  312801      31  312795  312792 -312798  312801      18
  312705  312756  312762  312765      18  312708  312705  312699  312702       1
  312708  312705  312756  312762       1  312711  312705  312699  312702       1
  312714  312711  312705  312699       2  312714  312711  312705  312708       2
  312717  312711  312705  312699       2  312717  312711  312705  312708       2
  312720  312711  312705  312708       2  312723  312720  312711  312714       1
  312723  312720  312711  312717       1  312726  312723  312720  312711      44
  312732  312729  312723  312720      44  312732  312729  312723  312726      44
  312735  312729  312723  312726      44  312738  312735  312729  312732      44
  312741  312738  312735  312729       7  312741  312738 -312735  312729      45
  312741  312738 -312735  312729       9  312741  312738 -312735  312729      46
  312744  312735  312729  312732      44  312744  312735  312738  312741       7
  312744  312735 -312738  312741      45  312744  312735 -312738  312741       9
  312744  312735 -312738  312741      46  312747  312744  312735  312729      44
  312747  312744  312735  312738      44  312747  312744  312750  312720      44
  312750  312720  312711  312714       1  312750  312720  312711  312717       1
  312750  312720  312723  312726      44  312753  312750  312720  312711      44
  312753  312750  312720  312723      44  312753  312750  312744  312735      44
  312753  312750  312744  312747      44  312756  312705  312699  312702       1
  312756  312705  312711  312714       2  312756  312705  312711  312717       2
  312756  312762  312768  312771       1  312759  312756  312705  312708      36
  312759  312756 -312705  312708       1  312759  312756 -312705  312708      37
  312759  312756  312762  312765      31  312759  312756 -312762  312765      18
  312684  312693  312699  312702      18  312687  312684  312678  312681       1
  312687  312684  312693  312699       1  312690  312684  312678  312681       1
  312690  312684  312693  312699       1  312693  312684  312678  312681       1
  312693  312699  312705  312708       1  312696  312693  312684  312687      36
  312696  312693 -312684  312687       1  312696  312693 -312684  312687      37
  312696  312693  312684  312690      36  312696  312693 -312684  312690       1
  312696  312693 -312684  312690      37  312696  312693  312699  312702      31
  312696  312693 -312699  312702      18  312636  312672  312678  312681      18
  312639  312636  312630  312633       1  312639  312636  312672  312678       1
  312642  312636  312630  312633       1  312645  312642  312636  312630       2
  312645  312642  312636  312639       2  312648  312642  312636  312639       2
  312651  312648  312642  312636      26  312651  312648  312642  312645      27
  312654  312648  312642  312636      26  312654  312648  312642  312645      27
  312657  312648  312642  312636      26  312657  312648  312642  312645      27
  312660  312642  312636  312639       2  312660  312642  312648  312651      26
  312660  312642  312648  312654      26  312660  312642  312648  312657      26
  312663  312660  312642  312636      26  312663  312660  312642  312645      27
  312663  312660  312642  312648      26  312666  312660  312642  312636      26
  312666  312660  312642  312645      27  312666  312660  312642  312648      26
  312669  312660  312642  312636      26  312669  312660  312642  312645      27
  312669  312660  312642  312648      26  312672  312636  312630  312633       1
  312672  312636  312642  312645       2  312672  312678  312684  312687       1
  312672  312678  312684  312690       1  312675  312672  312636  312639      36
  312675  312672 -312636  312639       1  312675  312672 -312636  312639      37
  312675  312672  312678  312681      31  312675  312672 -312678  312681      18
  312591  312624  312630  312633      18  312594  312591  312585  312588       1
  312594  312591  312624  312630       1  312597  312591  312585  312588       1
  312600  312597  312591  312585       2  312600  312597  312591  312594       2
  312603  312597  312591  312585       2  312603  312597  312591  312594       2
  312606  312597  312591  312594       2  312609  312606  312597  312591      26
  312609  312606  312597  312600      27  312609  312606  312597  312603      27
  312612  312606  312597  312591      26  312612  312606  312597  312600      27
  312612  312606  312597  312603      27  312615  312606  312597  312600       2
  312615  312606  312597  312603       2  312618  312615  312606  312609       1
  312618  312615  312606  312612       1  312621  312615  312606  312609       1
  312621  312615  312606  312612       1  312624  312591  312585  312588       1
  312624  312591  312597  312600       2  312624  312591  312597  312603       2
  312624  312630  312636  312639       1  312627  312624  312591  312594      36
  312627  312624 -312591  312594       1  312627  312624 -312591  312594      37
  312627  312624  312630  312633      31  312627  312624 -312630  312633      18
  312558  312579  312585  312588      18  312561  312558  312552  312555       1
  312561  312558  312579  312585       1  312564  312558  312552  312555       1
  312567  312564  312558  312552       2  312567  312564  312558  312561       2
  312570  312564  312558  312552       2  312570  312564  312558  312561       2
  312573  312564  312558  312561      83  312573  312564 -312558  312561       9
  312576  312573  312564  312558     112  312576  312573 -312564  312558     113
  312576  312573 -312564  312558     114  312576  312573 -312564  312558     115
  312576  312573  312564  312567      88  312576  312573  312564  312570      88
  312579  312558  312552  312555       1  312579  312558  312564  312567       2
  312579  312558  312564  312570       2  312579  312585  312591  312594       1
  312582  312579  312558  312561      36  312582  312579 -312558  312561       1
  312582  312579 -312558  312561      37  312582  312579  312585  312588      31
  312582  312579 -312585  312588      18  312525  312546  312552  312555      18
  312528  312525  312519  312522       1  312528  312525  312546  312552       1
  312531  312525  312519  312522       1  312534  312531  312525  312519       2
  312534  312531  312525  312528       2  312537  312531  312525  312519       2
  312537  312531  312525  312528       2  312540  312531  312525  312528      83
  312540  312531 -312525  312528       9  312543  312540  312531  312525     112
  312543  312540 -312531  312525     113  312543  312540 -312531  312525     114
  312543  312540 -312531  312525     115  312543  312540  312531  312534      88
  312543  312540  312531  312537      88  312546  312525  312519  312522       1
  312546  312525  312531  312534       2  312546  312525  312531  312537       2
  312546  312552  312558  312561       1  312549  312546  312525  312528      36
  312549  312546 -312525  312528       1  312549  312546 -312525  312528      37
  312549  312546  312552  312555      31  312549  312546 -312552  312555      18
  312492  312513  312519  312522      18  312495  312492  312486  312489       1
  312495  312492  312513  312519       1  312498  312492  312486  312489       1
  312501  312498  312492  312486       2  312501  312498  312492  312495       2
  312504  312498  312492  312486       2  312504  312498  312492  312495       2
  312507  312498  312492  312495      83  312507  312498 -312492  312495       9
  312510  312507  312498  312492     112  312510  312507 -312498  312492     113
  312510  312507 -312498  312492     114  312510  312507 -312498  312492     115
  312510  312507  312498  312501      88  312510  312507  312498  312504      88
  312513  312492  312486  312489       1  312513  312492  312498  312501       2
  312513  312492  312498  312504       2  312513  312519  312525  312528       1
  312516  312513  312492  312495      36  312516  312513 -312492  312495       1
  312516  312513 -312492  312495      37  312516  312513  312519  312522      31
  312516  312513 -312519  312522      18  312441  312480  312486  312489      18
  312444  312441  312435  312438       1  312444  312441  312480  312486       1
  312447  312441  312435  312438       1  312450  312447  312441  312435       2
  312450  312447  312441  312444       2  312453  312447  312441  312435       2
  312453  312447  312441  312444       2  312456  312447  312441  312444       2
  312459  312456  312447  312441      26  312459  312456  312447  312450      27
  312459  312456  312447  312453      27  312462  312456  312447  312441      26
  312462  312456  312447  312450      27  312462  312456  312447  312453      27
  312465  312456  312447  312450       2  312465  312456  312447  312453       2
  312468  312465  312456  312459      36  312468  312465 -312456  312459       1
  312468  312465 -312456  312459      37  312468  312465  312456  312462      36
  312468  312465 -312456  312462       1  312468  312465 -312456  312462      37
  312471  312465  312456  312459       1  312471  312465  312456  312462       1
  312474  312471  312465  312456      18  312474  312471  312465  312468      31
  312474  312471 -312465  312468      18  312477  312471  312465  312456      18
  312477  312471  312465  312468      31  312477  312471 -312465  312468      18
  312480  312441  312435  312438       1  312480  312441  312447  312450       2
  312480  312441  312447  312453       2  312480  312486  312492  312495       1
  312483  312480  312441  312444      36  312483  312480 -312441  312444       1
  312483  312480 -312441  312444      37  312483  312480  312486  312489      31
  312483  312480 -312486  312489      18  312390  312429  312435  312438      18
  312393  312390  312384  312387       1  312393  312390  312429  312435       1
  312396  312390  312384  312387       1  312399  312396  312390  312384       2
  312399  312396  312390  312393       2  312402  312396  312390  312384       2
  312402  312396  312390  312393       2  312405  312396  312390  312393       2
  312408  312405  312396  312390       2  312408  312405  312396  312399       2
  312408  312405  312396  312402       2  312411  312405  312396  312390       2
  312411  312405  312396  312399       2  312411  312405  312396  312402       2
  312414  312405  312396  312399       2  312414  312405  312396  312402       2
  312417  312414  312405  312408     135  312417  312414  312405  312411     135
  312420  312417  312414  312405     135  312423  312417  312414  312405     135
  312426  312417  312414  312405     135  312429  312390  312384  312387       1
  312429  312390  312396  312399       2  312429  312390  312396  312402       2
  312429  312435  312441  312444       1  312432  312429  312390  312393      36
  312432  312429 -312390  312393       1  312432  312429 -312390  312393      37
  312432  312429  312435  312438      31  312432  312429 -312435  312438      18
  312333  312378  312384  312387      18  312336  312333  312327  312330       1
  312336  312333  312378  312384       1  312339  312333  312327  312330       1
  312342  312339  312333  312327       2  312342  312339  312333  312336       2
  312345  312339  312333  312336       2  312348  312345  312339  312333      26
  312348  312345  312339  312342      27  312351  312345  312339  312333      26
  312351  312345  312339  312342      27  312354  312345  312339  312333      26
  312354  312345  312339  312342      27  312357  312339  312333  312336       2
  312357  312339  312345  312348      26  312357  312339  312345  312351      26
  312357  312339  312345  312354      26  312360  312357  312339  312333      26
  312360  312357  312339  312342      27  312360  312357  312339  312345      26
  312363  312357  312339  312333      26  312363  312357  312339  312342      27
  312363  312357  312339  312345      26  312366  312357  312339  312342      26
  312369  312366  312357  312339      26  312369  312366  312357  312360      27
  312369  312366  312357  312363      27  312372  312366  312357  312339      26
  312372  312366  312357  312360      27  312372  312366  312357  312363      27
  312375  312366  312357  312339      26  312375  312366  312357  312360      27
  312375  312366  312357  312363      27  312378  312333  312327  312330       1
  312378  312333  312339  312342       2  312378  312384  312390  312393       1
  312381  312378  312333  312336      36  312381  312378 -312333  312336       1
  312381  312378 -312333  312336      37  312381  312378  312384  312387      31
  312381  312378 -312384  312387      18  312267  312321  312327  312330      18
  312270  312267  312261  312264       1  312270  312267  312321  312327       1
  312273  312267  312261  312264       1  312276  312273  312267  312261       2
  312276  312273  312267  312270       2  312279  312273  312267  312261       2
  312279  312273  312267  312270       2  312282  312273  312267  312270       2
  312285  312282  312273  312267      26  312285  312282  312273  312276      27
  312285  312282  312273  312279      27  312288  312282  312273  312267      26
  312288  312282  312273  312276      27  312288  312282  312273  312279      27
  312291  312282  312273  312276      26  312291  312282  312273  312279      26
  312294  312291  312282  312273      26  312294  312291  312282  312285      27
  312294  312291  312282  312288      27  312297  312291  312282  312273      26
  312297  312291  312282  312285      27  312297  312291  312282  312288      27
  312300  312291  312282  312285      26  312300  312291  312282  312288      26
  312303  312300  312291  312282       2  312303  312300  312291  312294       2
  312303  312300  312291  312297       2  312306  312300  312291  312282       2
  312306  312300  312291  312294       2  312306  312300  312291  312297       2
  312309  312300  312291  312294       2  312309  312300  312291  312297       2
  312312  312309  312300  312291       2  312312  312309  312300  312303       2
  312312  312309  312300  312306       2  312315  312309  312300  312291       2
  312315  312309  312300  312303       2  312315  312309  312300  312306       2
  312318  312309  312300  312291       2  312318  312309  312300  312303       2
  312318  312309  312300  312306       2  312321  312267  312261  312264       1
  312321  312267  312273  312276       2  312321  312267  312273  312279       2
  312321  312327  312333  312336       1  312324  312321  312267  312270      36
  312324  312321 -312267  312270       1  312324  312321 -312267  312270      37
  312324  312321  312327  312330      31  312324  312321 -312327  312330      18
  312222  312255  312261  312264      18  312225  312222  312216  312219       1
  312225  312222  312255  312261       1  312228  312222  312216  312219       1
  312231  312228  312222  312216       2  312231  312228  312222  312225       2
  312234  312228  312222  312216       2  312234  312228  312222  312225       2
  312237  312228  312222  312225       2  312240  312237  312228  312222      26
  312240  312237  312228  312231      27  312240  312237  312228  312234      27
  312243  312237  312228  312222      26  312243  312237  312228  312231      27
  312243  312237  312228  312234      27  312246  312237  312228  312231       2
  312246  312237  312228  312234       2  312249  312246  312237  312240       1
  312249  312246  312237  312243       1  312252  312246  312237  312240       1
  312252  312246  312237  312243       1  312255  312222  312216  312219       1
  312255  312222  312228  312231       2  312255  312222  312228  312234       2
  312255  312261  312267  312270       1  312258  312255  312222  312225      36
  312258  312255 -312222  312225       1  312258  312255 -312222  312225      37
  312258  312255  312261  312264      31  312258  312255 -312261  312264      18
  312174  312210  312216  312219      18  312177  312174  312168  312171       1
  312177  312174  312210  312216       1  312180  312174  312168  312171       1
  312183  312180  312174  312168       2  312183  312180  312174  312177       2
  312186  312180  312174  312177       2  312189  312186  312180  312174      26
  312189  312186  312180  312183      27  312192  312186  312180  312174      26
  312192  312186  312180  312183      27  312195  312186  312180  312174      26
  312195  312186  312180  312183      27  312198  312180  312174  312177       2
  312198  312180  312186  312189      26  312198  312180  312186  312192      26
  312198  312180  312186  312195      26  312201  312198  312180  312174      26
  312201  312198  312180  312183      27  312201  312198  312180  312186      26
  312204  312198  312180  312174      26  312204  312198  312180  312183      27
  312204  312198  312180  312186      26  312207  312198  312180  312174      26
  312207  312198  312180  312183      27  312207  312198  312180  312186      26
  312210  312174  312168  312171       1  312210  312174  312180  312183       2
  312210  312216  312222  312225       1  312213  312210  312174  312177      36
  312213  312210 -312174  312177       1  312213  312210 -312174  312177      37
  312213  312210  312216  312219      31  312213  312210 -312216  312219      18
  312117  312162  312168  312171      18  312120  312117  312111  312114       1
  312120  312117  312162  312168       1  312123  312117  312111  312114       1
  312126  312123  312117  312111       2  312126  312123  312117  312120       2
  312129  312123  312117  312120       2  312132  312129  312123  312117      26
  312132  312129  312123  312126      27  312135  312129  312123  312117      26
  312135  312129  312123  312126      27  312138  312129  312123  312117      26
  312138  312129  312123  312126      27  312141  312123  312117  312120       2
  312141  312123  312129  312132      26  312141  312123  312129  312135      26
  312141  312123  312129  312138      26  312144  312141  312123  312117      26
  312144  312141  312123  312126      27  312144  312141  312123  312129      26
  312147  312141  312123  312117      26  312147  312141  312123  312126      27
  312147  312141  312123  312129      26  312150  312141  312123  312126      26
  312153  312150  312141  312123      26  312153  312150  312141  312144      27
  312153  312150  312141  312147      27  312156  312150  312141  312123      26
  312156  312150  312141  312144      27  312156  312150  312141  312147      27
  312159  312150  312141  312123      26  312159  312150  312141  312144      27
  312159  312150  312141  312147      27  312162  312117  312111  312114       1
  312162  312117  312123  312126       2  312162  312168  312174  312177       1
  312165  312162  312117  312120      36  312165  312162 -312117  312120       1
  312165  312162 -312117  312120      37  312165  312162  312168  312171      31
  312165  312162 -312168  312171      18  312060  312105  312111  312114      18
  312063  312060  312054  312057       1  312063  312060  312105  312111       1
  312066  312060  312054  312057       1  312069  312066  312060  312054       2
  312069  312066  312060  312063       2  312072  312066  312060  312054       2
  312072  312066  312060  312063       2  312075  312066  312060  312063       2
  312078  312075  312066  312060      26  312078  312075  312066  312069      27
  312078  312075  312066  312072      27  312081  312075  312066  312069      26
  312081  312075  312066  312072      26  312084  312081  312075  312066      26
  312084  312081  312075  312078      27  312087  312081  312075  312066      26
  312087  312081  312075  312078      27  312090  312081  312075  312066      26
  312090  312081  312075  312078      27  312093  312075  312066  312069      26
  312093  312075  312066  312072      26  312093  312075  312081  312084      26
  312093  312075  312081  312087      26  312093  312075  312081  312090      26
  312096  312093  312075  312066      26  312096  312093  312075  312078      27
  312096  312093  312075  312081      26  312099  312093  312075  312066      26
  312099  312093  312075  312078      27  312099  312093  312075  312081      26
  312102  312093  312075  312066      26  312102  312093  312075  312078      27
  312102  312093  312075  312081      26  312105  312060  312054  312057       1
  312105  312060  312066  312069       2  312105  312060  312066  312072       2
  312105  312111  312117  312120       1  312108  312105  312060  312063      36
  312108  312105 -312060  312063       1  312108  312105 -312060  312063      37
  312108  312105  312111  312114      31  312108  312105 -312111  312114      18
  312027  312048  312054  312057      18  312030  312027  312021  312024       1
  312030  312027  312048  312054       1  312033  312027  312021  312024       1
  312036  312033  312027  312021       2  312036  312033  312027  312030       2
  312039  312033  312027  312021       2  312039  312033  312027  312030       2
  312042  312033  312027  312030      83  312042  312033 -312027  312030       9
  312045  312042  312033  312027     112  312045  312042 -312033  312027     113
  312045  312042 -312033  312027     114  312045  312042 -312033  312027     115
  312045  312042  312033  312036      88  312045  312042  312033  312039      88
  312048  312027  312021  312024       1  312048  312027  312033  312036       2
  312048  312027  312033  312039       2  312048  312054  312060  312063       1
  312051  312048  312027  312030      36  312051  312048 -312027  312030       1
  312051  312048 -312027  312030      37  312051  312048  312054  312057      31
  312051  312048 -312054  312057      18  312006  312015  312021  312024      18
  312009  312006  312000  312003       1  312009  312006  312015  312021       1
  312012  312006  312000  312003       1  312012  312006  312015  312021       1
  312015  312006  312000  312003       1  312015  312021  312027  312030       1
  312018  312015  312006  312009      36  312018  312015 -312006  312009       1
  312018  312015 -312006  312009      37  312018  312015  312006  312012      36
  312018  312015 -312006  312012       1  312018  312015 -312006  312012      37
  312018  312015  312021  312024      31  312018  312015 -312021  312024      18
  311961  311994  312000  312003      18  311964  311961  311955  311958       1
  311964  311961  311994  312000       1  311967  311961  311955  311958       1
  311970  311967  311961  311955       2  311970  311967  311961  311964       2
  311973  311967  311961  311955       2  311973  311967  311961  311964       2
  311976  311967  311961  311964       2  311979  311976  311967  311961      26
  311979  311976  311967  311970      27  311979  311976  311967  311973      27
  311982  311976  311967  311961      26  311982  311976  311967  311970      27
  311982  311976  311967  311973      27  311985  311976  311967  311970       2
  311985  311976  311967  311973       2  311988  311985  311976  311979       1
  311988  311985  311976  311982       1  311991  311985  311976  311979       1
  311991  311985  311976  311982       1  311994  311961  311955  311958       1
  311994  311961  311967  311970       2  311994  311961  311967  311973       2
  311994  312000  312006  312009       1  311994  312000  312006  312012       1
  311997  311994  311961  311964      36  311997  311994 -311961  311964       1
  311997  311994 -311961  311964      37  311997  311994  312000  312003      31
  311997  311994 -312000  312003      18  311913  311949  311955  311958      18
  311916  311913  311907  311910       1  311916  311913  311949  311955       1
  311919  311913  311907  311910       1  311922  311919  311913  311907       2
  311922  311919  311913  311916       2  311925  311919  311913  311916       2
  311928  311925  311919  311913      26  311928  311925  311919  311922      27
  311931  311925  311919  311913      26  311931  311925  311919  311922      27
  311934  311925  311919  311913      26  311934  311925  311919  311922      27
  311937  311919  311913  311916       2  311937  311919  311925  311928      26
  311937  311919  311925  311931      26  311937  311919  311925  311934      26
  311940  311937  311919  311913      26  311940  311937  311919  311922      27
  311940  311937  311919  311925      26  311943  311937  311919  311913      26
  311943  311937  311919  311922      27  311943  311937  311919  311925      26
  311946  311937  311919  311913      26  311946  311937  311919  311922      27
  311946  311937  311919  311925      26  311949  311913  311907  311910       1
  311949  311913  311919  311922       2  311949  311955  311961  311964       1
  311952  311949  311913  311916      36  311952  311949 -311913  311916       1
  311952  311949 -311913  311916      37  311952  311949  311955  311958      31
  311952  311949 -311955  311958      18  311892  311901  311907  311910      18
  311895  311892  311886  311889       1  311895  311892  311901  311907       1
  311898  311892  311886  311889       1  311898  311892  311901  311907       1
  311901  311892  311886  311889       1  311901  311907  311913  311916       1
  311904  311901  311892  311895      36  311904  311901 -311892  311895       1
  311904  311901 -311892  311895      37  311904  311901  311892  311898      36
  311904  311901 -311892  311898       1  311904  311901 -311892  311898      37
  311904  311901  311907  311910      31  311904  311901 -311907  311910      18
  311862  311880  311886  311889      18  311865  311862  311856  311859       1
  311865  311862  311880  311886       1  311868  311862  311856  311859       1
  311871  311868  311862  311856       2  311871  311868  311862  311865       2
  311874  311868  311862  311856       2  311874  311868  311862  311865       2
  311877  311868  311862  311856       2  311877  311868  311862  311865       2
  311880  311862  311856  311859       1  311880  311862  311868  311871       2
  311880  311862  311868  311874       2  311880  311862  311868  311877       2
  311880  311886  311892  311895       1  311880  311886  311892  311898       1
  311883  311880  311862  311865      36  311883  311880 -311862  311865       1
  311883  311880 -311862  311865      37  311883  311880  311886  311889      31
  311883  311880 -311886  311889      18  311820  311850  311856  311859      18
  311823  311820  311814  311817       1  311823  311820  311850  311856       1
  311826  311820  311814  311817       1  311829  311826  311820  311814       2
  311829  311826  311820  311823       2  311832  311826  311820  311814       2
  311832  311826  311820  311823       2  311835  311826  311820  311823       2
  311838  311835  311826  311829      36  311838  311835 -311826  311829       1
  311838  311835 -311826  311829      37  311838  311835  311826  311832      36
  311838  311835 -311826  311832       1  311838  311835 -311826  311832      37
  311841  311835  311826  311829       1  311841  311835  311826  311832       1
  311844  311841  311835  311826      18  311844  311841  311835  311838      31
  311844  311841 -311835  311838      18  311847  311841  311835  311826      18
  311847  311841  311835  311838      31  311847  311841 -311835  311838      18
  311850  311820  311814  311817       1  311850  311820  311826  311829       2
  311850  311820  311826  311832       2  311850  311856  311862  311865       1
  311853  311850  311820  311823      36  311853  311850 -311820  311823       1
  311853  311850 -311820  311823      37  311853  311850  311856  311859      31
  311853  311850 -311856  311859      18  311754  311808  311814  311817      18
  311757  311754  311748  311751       1  311757  311754  311808  311814       1
  311760  311754  311748  311751       1  311763  311760  311754  311748       2
  311763  311760  311754  311757       2  311766  311760  311754  311748       2
  311766  311760  311754  311757       2  311769  311760  311754  311757       2
  311772  311769  311760  311754      26  311772  311769  311760  311763      27
  311772  311769  311760  311766      27  311775  311769  311760  311754      26
  311775  311769  311760  311763      27  311775  311769  311760  311766      27
  311778  311769  311760  311763      26  311778  311769  311760  311766      26
  311781  311778  311769  311760      26  311781  311778  311769  311772      27
  311781  311778  311769  311775      27  311784  311778  311769  311760      26
  311784  311778  311769  311772      27  311784  311778  311769  311775      27
  311787  311778  311769  311772      26  311787  311778  311769  311775      26
  311790  311787  311778  311769       2  311790  311787  311778  311781       2
  311790  311787  311778  311784       2  311793  311787  311778  311769       2
  311793  311787  311778  311781       2  311793  311787  311778  311784       2
  311796  311787  311778  311781       2  311796  311787  311778  311784       2
  311799  311796  311787  311778       2  311799  311796  311787  311790       2
  311799  311796  311787  311793       2  311802  311796  311787  311778       2
  311802  311796  311787  311790       2  311802  311796  311787  311793       2
  311805  311796  311787  311778       2  311805  311796  311787  311790       2
  311805  311796  311787  311793       2  311808  311754  311748  311751       1
  311808  311754  311760  311763       2  311808  311754  311760  311766       2
  311808  311814  311820  311823       1  311811  311808  311754  311757      36
  311811  311808 -311754  311757       1  311811  311808 -311754  311757      37
  311811  311808  311814  311817      31  311811  311808 -311814  311817      18
  311724  311742  311748  311751      18  311727  311724  311718  311721       1
  311727  311724  311742  311748       1  311730  311724  311718  311721       1
  311733  311730  311724  311718       2  311733  311730  311724  311727       2
  311736  311730  311724  311718       2  311736  311730  311724  311727       2
  311739  311730  311724  311718       2  311739  311730  311724  311727       2
  311742  311724  311718  311721       1  311742  311724  311730  311733       2
  311742  311724  311730  311736       2  311742  311724  311730  311739       2
  311742  311748  311754  311757       1  311745  311742  311724  311727      36
  311745  311742 -311724  311727       1  311745  311742 -311724  311727      37
  311745  311742  311748  311751      31  311745  311742 -311748  311751      18
  311667  311712  311718  311721      18  311670  311667  311661  311664       1
  311670  311667  311712  311718       1  311673  311667  311661  311664       1
  311676  311673  311667  311661       2  311676  311673  311667  311670       2
  311679  311673  311667  311670       2  311682  311679  311673  311667      26
  311682  311679  311673  311676      27  311685  311679  311673  311667      26
  311685  311679  311673  311676      27  311688  311679  311673  311667      26
  311688  311679  311673  311676      27  311691  311673  311667  311670       2
  311691  311673  311679  311682      26  311691  311673  311679  311685      26
  311691  311673  311679  311688      26  311694  311691  311673  311667      26
  311694  311691  311673  311676      27  311694  311691  311673  311679      26
  311697  311691  311673  311667      26  311697  311691  311673  311676      27
  311697  311691  311673  311679      26  311700  311691  311673  311676      26
  311703  311700  311691  311673      26  311703  311700  311691  311694      27
  311703  311700  311691  311697      27  311706  311700  311691  311673      26
  311706  311700  311691  311694      27  311706  311700  311691  311697      27
  311709  311700  311691  311673      26  311709  311700  311691  311694      27
  311709  311700  311691  311697      27  311712  311667  311661  311664       1
  311712  311667  311673  311676       2  311712  311718  311724  311727       1
  311715  311712  311667  311670      36  311715  311712 -311667  311670       1
  311715  311712 -311667  311670      37  311715  311712  311718  311721      31
  311715  311712 -311718  311721      18  311625  311655  311661  311664      18
  311628  311625  311619  311622       1  311628  311625  311655  311661       1
  311631  311625  311619  311622       1  311634  311631  311625  311619       2
  311634  311631  311625  311628       2  311637  311631  311625  311628       2
  311640  311637  311631  311625      26  311640  311637  311631  311634       2
  311643  311637  311631  311625      26  311643  311637  311631  311634       2
  311646  311637  311631  311625      26  311646  311637  311631  311634       2
  311649  311631  311625  311628      83  311649  311631 -311625  311628       9
  311649  311631  311637  311640      83  311649  311631 -311637  311640       9
  311649  311631  311637  311643      83  311649  311631 -311637  311643       9
  311649  311631  311637  311646      83  311649  311631 -311637  311646       9
  311652  311649  311631  311625      84  311652  311649 -311631  311625      85
  311652  311649 -311631  311625      86  311652  311649 -311631  311625      87
  311652  311649  311631  311634      88  311652  311649  311631  311637      89
  311652  311649 -311631  311637      90  311652  311649 -311631  311637      86
  311652  311649 -311631  311637      91  311655  311625  311619  311622       1
  311655  311625  311631  311634       2  311655  311661  311667  311670       1
  311658  311655  311625  311628      36  311658  311655 -311625  311628       1
  311658  311655 -311625  311628      37  311658  311655  311661  311664      31
  311658  311655 -311661  311664      18  311574  311613  311619  311622      18
  311577  311574  311568  311571       1  311577  311574  311613  311619       1
  311580  311574  311568  311571       1  311583  311580  311574  311568       2
  311583  311580  311574  311577       2  311586  311580  311574  311568       2
  311586  311580  311574  311577       2  311589  311580  311574  311577       2
  311592  311589  311580  311574       2  311592  311589  311580  311583       2
  311592  311589  311580  311586       2  311595  311589  311580  311574       2
  311595  311589  311580  311583       2  311595  311589  311580  311586       2
  311598  311589  311580  311583       2  311598  311589  311580  311586       2
  311601  311598  311589  311592     135  311601  311598  311589  311595     135
  311604  311601  311598  311589     135  311607  311601  311598  311589     135
  311610  311601  311598  311589     135  311613  311574  311568  311571       1
  311613  311574  311580  311583       2  311613  311574  311580  311586       2
  311613  311619  311625  311628       1  311616  311613  311574  311577      36
  311616  311613 -311574  311577       1  311616  311613 -311574  311577      37
  311616  311613  311619  311622      31  311616  311613 -311619  311622      18
  311544  311562  311568  311571      18  311547  311544  311538  311541       1
  311547  311544  311562  311568       1  311550  311544  311538  311541       1
  311553  311550  311544  311538       2  311553  311550  311544  311547       2
  311556  311550  311544  311538       2  311556  311550  311544  311547       2
  311559  311550  311544  311538       2  311559  311550  311544  311547       2
  311562  311544  311538  311541       1  311562  311544  311550  311553       2
  311562  311544  311550  311556       2  311562  311544  311550  311559       2
  311562  311568  311574  311577       1  311565  311562  311544  311547      36
  311565  311562 -311544  311547       1  311565  311562 -311544  311547      37
  311565  311562  311568  311571      31  311565  311562 -311568  311571      18
  311511  311508  311499  311496       2  311511  311508  311499  311502       2
  311511  311508  311499  311505       2  311514  311508  311499  311496       2
  311514  311508  311499  311502       2  311514  311508  311499  311505       2
  311517  311508  311499  311502       2  311517  311508  311499  311505       2
  311520  311517  311508  311499      26  311520  311517  311508  311511      27
  311520  311517  311508  311514      27  311520  311517  311526  311496       2
  311523  311517  311508  311499      26  311523  311517  311508  311511      27
  311523  311517  311508  311514      27  311523  311517  311526  311496       2
  311526  311496  311499  311502       1  311526  311496  311499  311505       1
  311526  311517  311508  311511      26  311526  311517  311508  311514      26
  311526  311532  311538  311541      18  311529  311526  311496  311499       1
  311529  311526  311517  311508       2  311529  311526  311517  311520       2
  311529  311526  311517  311523       2  311529  311526  311532  311538       1
  311532  311526  311517  311520       2  311532  311526  311517  311523       2
  311532  311538  311544  311547       1  311535  311532  311526  311529      36
  311535  311532 -311526  311529       1  311535  311532 -311526  311529      37
  311535  311532  311538  311541      31  311535  311532 -311538  311541      18
  311448  311445  311439  311442       1  311448  311445  311490  311496       1
  311451  311445  311439  311442       1  311454  311451  311445  311439       2
  311454  311451  311445  311448       2  311457  311451  311445  311448       2
  311460  311457  311451  311445      26  311460  311457  311451  311454      27
  311463  311457  311451  311445      26  311463  311457  311451  311454      27
  311466  311457  311451  311445      26  311466  311457  311451  311454      27
  311469  311451  311445  311448       2  311469  311451  311457  311460      26
  311469  311451  311457  311463      26  311469  311451  311457  311466      26
  311472  311469  311451  311445      26  311472  311469  311451  311454      27
  311472  311469  311451  311457      26  311475  311469  311451  311445      26
  311475  311469  311451  311454      27  311475  311469  311451  311457      26
  311478  311469  311451  311454      26  311481  311478  311469  311451      26
  311481  311478  311469  311472      27  311481  311478  311469  311475      27
  311484  311478  311469  311451      26  311484  311478  311469  311472      27
  311484  311478  311469  311475      27  311487  311478  311469  311451      26
  311487  311478  311469  311472      27  311487  311478  311469  311475      27
  311490  311445  311439  311442       1  311490  311445  311451  311454       2
  311490  311496  311499  311502       1  311490  311496  311499  311505       1
  311490  311496  311526  311529       1  311493  311490  311445  311448      36
  311493  311490 -311445  311448       1  311493  311490 -311445  311448      37
  311379  311433  311439  311442      18  311382  311379  311373  311376       1
  311382  311379  311433  311439       1  311385  311379  311373  311376       1
  311388  311385  311379  311373       2  311388  311385  311379  311382       2
  311391  311385  311379  311373       2  311391  311385  311379  311382       2
  311394  311385  311379  311382       2  311397  311394  311385  311379      26
  311397  311394  311385  311388      27  311397  311394  311385  311391      27
  311400  311394  311385  311379      26  311400  311394  311385  311388      27
  311400  311394  311385  311391      27  311403  311394  311385  311388      26
  311403  311394  311385  311391      26  311406  311403  311394  311385      26
  311406  311403  311394  311397      27  311406  311403  311394  311400      27
  311409  311403  311394  311385      26  311409  311403  311394  311397      27
  311409  311403  311394  311400      27  311412  311403  311394  311397      26
  311412  311403  311394  311400      26  311415  311412  311403  311394       2
  311415  311412  311403  311406       2  311415  311412  311403  311409       2
  311418  311412  311403  311394       2  311418  311412  311403  311406       2
  311418  311412  311403  311409       2  311421  311412  311403  311406       2
  311421  311412  311403  311409       2  311424  311421  311412  311403       2
  311424  311421  311412  311415       2  311424  311421  311412  311418       2
  311427  311421  311412  311403       2  311427  311421  311412  311415       2
  311427  311421  311412  311418       2  311430  311421  311412  311403       2
  311430  311421  311412  311415       2  311430  311421  311412  311418       2
  311433  311379  311373  311376       1  311433  311379  311385  311388       2
  311433  311379  311385  311391       2  311433  311439  311445  311448       1
  311436  311433  311379  311382      36  311436  311433 -311379  311382       1
  311436  311433 -311379  311382      37  311436  311433  311439  311442      31
  311436  311433 -311439  311442      18  311322  311367  311373  311376      18
  311325  311322  311316  311319       1  311325  311322  311367  311373       1
  311328  311322  311316  311319       1  311331  311328  311322  311316       2
  311331  311328  311322  311325       2  311334  311328  311322  311316       2
  311334  311328  311322  311325       2  311337  311328  311322  311325       2
  311340  311337  311328  311322      26  311340  311337  311328  311331      27
  311340  311337  311328  311334      27  311343  311337  311328  311331      26
  311343  311337  311328  311334      26  311346  311343  311337  311328      26
  311346  311343  311337  311340      27  311349  311343  311337  311328      26
  311349  311343  311337  311340      27  311352  311343  311337  311328      26
  311352  311343  311337  311340      27  311355  311337  311328  311331      26
  311355  311337  311328  311334      26  311355  311337  311343  311346      26
  311355  311337  311343  311349      26  311355  311337  311343  311352      26
  311358  311355  311337  311328      26  311358  311355  311337  311340      27
  311358  311355  311337  311343      26  311361  311355  311337  311328      26
  311361  311355  311337  311340      27  311361  311355  311337  311343      26
  311364  311355  311337  311328      26  311364  311355  311337  311340      27
  311364  311355  311337  311343      26  311367  311322  311316  311319       1
  311367  311322  311328  311331       2  311367  311322  311328  311334       2
  311367  311373  311379  311382       1  311370  311367  311322  311325      36
  311370  311367 -311322  311325       1  311370  311367 -311322  311325      37
  311370  311367  311373  311376      31  311370  311367 -311373  311376      18
  311280  311310  311316  311319      18  311283  311280  311274  311277       1
  311283  311280  311310  311316       1  311286  311280  311274  311277       1
  311289  311286  311280  311274       2  311289  311286  311280  311283       2
  311292  311286  311280  311283       2  311295  311292  311286  311280      26
  311295  311292  311286  311289       2  311298  311292  311286  311280      26
  311298  311292  311286  311289       2  311301  311292  311286  311280      26
  311301  311292  311286  311289       2  311304  311286  311280  311283      83
  311304  311286 -311280  311283       9  311304  311286  311292  311295      83
  311304  311286 -311292  311295       9  311304  311286  311292  311298      83
  311304  311286 -311292  311298       9  311304  311286  311292  311301      83
  311304  311286 -311292  311301       9  311307  311304  311286  311280      84
  311307  311304 -311286  311280      85  311307  311304 -311286  311280      86
  311307  311304 -311286  311280      87  311307  311304  311286  311289      88
  311307  311304  311286  311292      89  311307  311304 -311286  311292      90
  311307  311304 -311286  311292      86  311307  311304 -311286  311292      91
  311310  311280  311274  311277       1  311310  311280  311286  311289       2
  311310  311316  311322  311325       1  311313  311310  311280  311283      36
  311313  311310 -311280  311283       1  311313  311310 -311280  311283      37
  311313  311310  311316  311319      31  311313  311310 -311316  311319      18
  311208  311268  311274  311277      18  311211  311208  311202  311205       1
  311211  311208  311268  311274       1  311214  311208  311202  311205       1
  311217  311214  311208  311202       2  311217  311214  311208  311211       2
  311220  311214  311208  311202       2  311220  311214  311208  311211       2
  311223  311214  311208  311211       2  311226  311223  311214  311208      26
  311226  311223  311214  311217      27  311226  311223  311214  311220      27
  311229  311223  311214  311208      26  311229  311223  311214  311217      27
  311229  311223  311214  311220      27  311232  311223  311214  311217      26
  311232  311223  311214  311220      26  311235  311232  311223  311214       2
  311235  311232  311223  311226       2  311235  311232  311223  311229       2
  311238  311232  311223  311214       2  311238  311232  311223  311226       2
  311238  311232  311223  311229       2  311241  311232  311223  311226       2
  311241  311232  311223  311229       2  311244  311241  311232  311223       9
  311244  311241  311232  311235       9  311244  311241  311232  311238       9
  311247  311241  311232  311235       9  311247  311241  311232  311238       9
  311250  311247  311241  311244      78  311250  311247 -311241  311244      17
  311253  311250  311247  311241      78  311253  311250 -311247  311241      17
  311256  311250  311247  311241      78  311256  311250 -311247  311241      17
  311259  311247  311241  311244      78  311259  311247 -311241  311244      17
  311259  311247  311250  311253      78  311259  311247 -311250  311253      17
  311259  311247  311250  311256      78  311259  311247 -311250  311256      17
  311262  311259  311247  311241      78  311262  311259 -311247  311241      17
  311262  311259  311247  311250      78  311262  311259 -311247  311250      17
  311265  311259  311247  311241      78  311265  311259 -311247  311241      17
  311265  311259  311247  311250      78  311265  311259 -311247  311250      17
  311268  311208  311202  311205       1  311268  311208  311214  311217       2
  311268  311208  311214  311220       2  311268  311274  311280  311283       1
  311271  311268  311208  311211      36  311271  311268 -311208  311211       1
  311271  311268 -311208  311211      37  311271  311268  311274  311277      31
  311271  311268 -311274  311277      18  311142  311196  311202  311205      18
  311145  311142  311136  311139       1  311145  311142  311196  311202       1
  311148  311142  311136  311139       1  311151  311148  311142  311136       2
  311151  311148  311142  311145       2  311154  311148  311142  311136       2
  311154  311148  311142  311145       2  311157  311148  311142  311145       2
  311160  311157  311148  311142      26  311160  311157  311148  311151      27
  311160  311157  311148  311154      27  311163  311157  311148  311142      26
  311163  311157  311148  311151      27  311163  311157  311148  311154      27
  311166  311157  311148  311151      26  311166  311157  311148  311154      26
  311169  311166  311157  311148      26  311169  311166  311157  311160      27
  311169  311166  311157  311163      27  311172  311166  311157  311148      26
  311172  311166  311157  311160      27  311172  311166  311157  311163      27
  311175  311166  311157  311160      26  311175  311166  311157  311163      26
  311178  311175  311166  311157       2  311178  311175  311166  311169       2
  311178  311175  311166  311172       2  311181  311175  311166  311157       2
  311181  311175  311166  311169       2  311181  311175  311166  311172       2
  311184  311175  311166  311169       2  311184  311175  311166  311172       2
  311187  311184  311175  311166       2  311187  311184  311175  311178       2
  311187  311184  311175  311181       2  311190  311184  311175  311166       2
  311190  311184  311175  311178       2  311190  311184  311175  311181       2
  311193  311184  311175  311166       2  311193  311184  311175  311178       2
  311193  311184  311175  311181       2  311196  311142  311136  311139       1
  311196  311142  311148  311151       2  311196  311142  311148  311154       2
  311196  311202  311208  311211       1  311199  311196  311142  311145      36
  311199  311196 -311142  311145       1  311199  311196 -311142  311145      37
  311199  311196  311202  311205      31  311199  311196 -311202  311205      18
  311085  311130  311136  311139      18  311088  311085  311079  311082       1
  311088  311085  311130  311136       1  311091  311085  311079  311082       1
  311094  311091  311085  311079       2  311094  311091  311085  311088       2
  311097  311091  311085  311088       2  311100  311097  311091  311085      26
  311100  311097  311091  311094      27  311103  311097  311091  311085      26
  311103  311097  311091  311094      27  311106  311097  311091  311085      26
  311106  311097  311091  311094      27  311109  311091  311085  311088       2
  311109  311091  311097  311100      26  311109  311091  311097  311103      26
  311109  311091  311097  311106      26  311112  311109  311091  311085      26
  311112  311109  311091  311094      27  311112  311109  311091  311097      26
  311115  311109  311091  311085      26  311115  311109  311091  311094      27
  311115  311109  311091  311097      26  311118  311109  311091  311094      26
  311121  311118  311109  311091      26  311121  311118  311109  311112      27
  311121  311118  311109  311115      27  311124  311118  311109  311091      26
  311124  311118  311109  311112      27  311124  311118  311109  311115      27
  311127  311118  311109  311091      26  311127  311118  311109  311112      27
  311127  311118  311109  311115      27  311130  311085  311079  311082       1
  311130  311085  311091  311094       2  311130  311136  311142  311145       1
  311133  311130  311085  311088      36  311133  311130 -311085  311088       1
  311133  311130 -311085  311088      37  311133  311130  311136  311139      31
  311133  311130 -311136  311139      18  311028  311073  311079  311082      18
  311031  311028  311022  311025       1  311031  311028  311073  311079       1
  311034  311028  311022  311025       1  311037  311034  311028  311022       2
  311037  311034  311028  311031       2  311040  311034  311028  311031       2
  311043  311040  311034  311028      26  311043  311040  311034  311037      27
  311046  311040  311034  311028      26  311046  311040  311034  311037      27
  311049  311040  311034  311028      26  311049  311040  311034  311037      27
  311052  311034  311028  311031       2  311052  311034  311040  311043      26
  311052  311034  311040  311046      26  311052  311034  311040  311049      26
  311055  311052  311034  311028      26  311055  311052  311034  311037      27
  311055  311052  311034  311040      26  311058  311052  311034  311028      26
  311058  311052  311034  311037      27  311058  311052  311034  311040      26
  311061  311052  311034  311037      26  311064  311061  311052  311034      26
  311064  311061  311052  311055      27  311064  311061  311052  311058      27
  311067  311061  311052  311034      26  311067  311061  311052  311055      27
  311067  311061  311052  311058      27  311070  311061  311052  311034      26
  311070  311061  311052  311055      27  311070  311061  311052  311058      27
  311073  311028  311022  311025       1  311073  311028  311034  311037       2
  311073  311079  311085  311088       1  311076  311073  311028  311031      36
  311076  311073 -311028  311031       1  311076  311073 -311028  311031      37
  311076  311073  311079  311082      31  311076  311073 -311079  311082      18
  310983  311016  311022  311025      18  310986  310983  310977  310980       1
  310986  310983  311016  311022       1  310989  310983  310977  310980       1
  310992  310989  310983  310977       2  310992  310989  310983  310986       2
  310995  310989  310983  310977       2  310995  310989  310983  310986       2
  310998  310989  310983  310986       2  311001  310998  310989  310983      26
  311001  310998  310989  310992      27  311001  310998  310989  310995      27
  311004  310998  310989  310983      26  311004  310998  310989  310992      27
  311004  310998  310989  310995      27  311007  310998  310989  310992       2
  311007  310998  310989  310995       2  311010  311007  310998  311001       1
  311010  311007  310998  311004       1  311013  311007  310998  311001       1
  311013  311007  310998  311004       1  311016  310983  310977  310980       1
  311016  310983  310989  310992       2  311016  310983  310989  310995       2
  311016  311022  311028  311031       1  311019  311016  310983  310986      36
  311019  311016 -310983  310986       1  311019  311016 -310983  310986      37
  311019  311016  311022  311025      31  311019  311016 -311022  311025      18
  310926  310971  310977  310980      18  310929  310926  310920  310923       1
  310929  310926  310971  310977       1  310932  310926  310920  310923       1
  310935  310932  310926  310920       2  310935  310932  310926  310929       2
  310938  310932  310926  310929       2  310941  310938  310932  310926      26
  310941  310938  310932  310935      27  310944  310938  310932  310926      26
  310944  310938  310932  310935      27  310947  310938  310932  310926      26
  310947  310938  310932  310935      27  310950  310932  310926  310929       2
  310950  310932  310938  310941      26  310950  310932  310938  310944      26
  310950  310932  310938  310947      26  310953  310950  310932  310926      26
  310953  310950  310932  310935      27  310953  310950  310932  310938      26
  310956  310950  310932  310926      26  310956  310950  310932  310935      27
  310956  310950  310932  310938      26  310959  310950  310932  310935      26
  310962  310959  310950  310932      26  310962  310959  310950  310953      27
  310962  310959  310950  310956      27  310965  310959  310950  310932      26
  310965  310959  310950  310953      27  310965  310959  310950  310956      27
  310968  310959  310950  310932      26  310968  310959  310950  310953      27
  310968  310959  310950  310956      27  310971  310926  310920  310923       1
  310971  310926  310932  310935       2  310971  310977  310983  310986       1
  310974  310971  310926  310929      36  310974  310971 -310926  310929       1
  310974  310971 -310926  310929      37  310974  310971  310977  310980      31
  310974  310971 -310977  310980      18  310905  310914  310920  310923      18
  310908  310905  310899  310902       1  310908  310905  310914  310920       1
  310911  310905  310899  310902       1  310911  310905  310914  310920       1
  310914  310905  310899  310902       1  310914  310920  310926  310929       1
  310917  310914  310905  310908      36  310917  310914 -310905  310908       1
  310917  310914 -310905  310908      37  310917  310914  310905  310911      36
  310917  310914 -310905  310911       1  310917  310914 -310905  310911      37
  310917  310914  310920  310923      31  310917  310914 -310920  310923      18
  310848  310893  310899  310902      18  310851  310848  310842  310845       1
  310851  310848  310893  310899       1  310854  310848  310842  310845       1
  310857  310854  310848  310842       2  310857  310854  310848  310851       2
  310860  310854  310848  310851       2  310863  310860  310854  310848      26
  310863  310860  310854  310857      27  310866  310860  310854  310848      26
  310866  310860  310854  310857      27  310869  310860  310854  310848      26
  310869  310860  310854  310857      27  310872  310854  310848  310851       2
  310872  310854  310860  310863      26  310872  310854  310860  310866      26
  310872  310854  310860  310869      26  310875  310872  310854  310848      26
  310875  310872  310854  310857      27  310875  310872  310854  310860      26
  310878  310872  310854  310848      26  310878  310872  310854  310857      27
  310878  310872  310854  310860      26  310881  310872  310854  310857      26
  310884  310881  310872  310854      26  310884  310881  310872  310875      27
  310884  310881  310872  310878      27  310887  310881  310872  310854      26
  310887  310881  310872  310875      27  310887  310881  310872  310878      27
  310890  310881  310872  310854      26  310890  310881  310872  310875      27
  310890  310881  310872  310878      27  310893  310848  310842  310845       1
  310893  310848  310854  310857       2  310893  310899  310905  310908       1
  310893  310899  310905  310911       1  310896  310893  310848  310851      36
  310896  310893 -310848  310851       1  310896  310893 -310848  310851      37
  310896  310893  310899  310902      31  310896  310893 -310899  310902      18
  310782  310836  310842  310845      18  310785  310782  310776  310779       1
  310785  310782  310836  310842       1  310788  310782  310776  310779       1
  310791  310788  310782  310776       2  310791  310788  310782  310785       2
  310794  310788  310782  310776       2  310794  310788  310782  310785       2
  310797  310788  310782  310785       2  310800  310797  310788  310782      26
  310800  310797  310788  310791      27  310800  310797  310788  310794      27
  310803  310797  310788  310782      26  310803  310797  310788  310791      27
  310803  310797  310788  310794      27  310806  310797  310788  310791      26
  310806  310797  310788  310794      26  310809  310806  310797  310788      26
  310809  310806  310797  310800      27  310809  310806  310797  310803      27
  310812  310806  310797  310788      26  310812  310806  310797  310800      27
  310812  310806  310797  310803      27  310815  310806  310797  310800      26
  310815  310806  310797  310803      26  310818  310815  310806  310797       2
  310818  310815  310806  310809       2  310818  310815  310806  310812       2
  310821  310815  310806  310797       2  310821  310815  310806  310809       2
  310821  310815  310806  310812       2  310824  310815  310806  310809       2
  310824  310815  310806  310812       2  310827  310824  310815  310806       2
  310827  310824  310815  310818       2  310827  310824  310815  310821       2
  310830  310824  310815  310806       2  310830  310824  310815  310818       2
  310830  310824  310815  310821       2  310833  310824  310815  310806       2
  310833  310824  310815  310818       2  310833  310824  310815  310821       2
  310836  310782  310776  310779       1  310836  310782  310788  310791       2
  310836  310782  310788  310794       2  310836  310842  310848  310851       1
  310839  310836  310782  310785      36  310839  310836 -310782  310785       1
  310839  310836 -310782  310785      37  310839  310836  310842  310845      31
  310839  310836 -310842  310845      18  310731  310770  310776  310779      18
  310734  310731  310725  310728       1  310734  310731  310770  310776       1
  310737  310731  310725  310728       1  310740  310737  310731  310725       2
  310740  310737  310731  310734       2  310743  310737  310731  310725       2
  310743  310737  310731  310734       2  310746  310737  310731  310734       2
  310749  310746  310737  310731      26  310749  310746  310737  310740      27
  310749  310746  310737  310743      27  310752  310746  310737  310731      26
  310752  310746  310737  310740      27  310752  310746  310737  310743      27
  310755  310746  310737  310740       2  310755  310746  310737  310743       2
  310758  310755  310746  310749      36  310758  310755 -310746  310749       1
  310758  310755 -310746  310749      37  310758  310755  310746  310752      36
  310758  310755 -310746  310752       1  310758  310755 -310746  310752      37
  310761  310755  310746  310749       1  310761  310755  310746  310752       1
  310764  310761  310755  310746      18  310764  310761  310755  310758      31
  310764  310761 -310755  310758      18  310767  310761  310755  310746      18
  310767  310761  310755  310758      31  310767  310761 -310755  310758      18
  310770  310731  310725  310728       1  310770  310731  310737  310740       2
  310770  310731  310737  310743       2  310770  310776  310782  310785       1
  310773  310770  310731  310734      36  310773  310770 -310731  310734       1
  310773  310770 -310731  310734      37  310773  310770  310776  310779      31
  310773  310770 -310776  310779      18  310695  310719  310725  310728      18
  310698  310695  310689  310692       1  310698  310695  310719  310725       1
  310701  310695  310689  310692       1  310704  310701  310695  310689       2
  310704  310701  310695  310698       2  310707  310701  310695  310689       2
  310707  310701  310695  310698       2  310710  310701  310695  310698       2
  310713  310710  310701  310704       1  310713  310710  310701  310707       1
  310716  310710  310701  310704       1  310716  310710  310701  310707       1
  310719  310695  310689  310692       1  310719  310695  310701  310704       2
  310719  310695  310701  310707       2  310719  310725  310731  310734       1
  310722  310719  310695  310698      36  310722  310719 -310695  310698       1
  310722  310719 -310695  310698      37  310722  310719  310725  310728      31
  310722  310719 -310725  310728      18  310650  310683  310689  310692      18
  310653  310650  310644  310647       1  310653  310650  310683  310689       1
  310656  310650  310644  310647       1  310659  310656  310650  310644       2
  310659  310656  310650  310653       2  310662  310656  310650  310644       2
  310662  310656  310650  310653       2  310665  310656  310650  310653       2
  310668  310665  310656  310650      26  310668  310665  310656  310659      27
  310668  310665  310656  310662      27  310671  310665  310656  310650      26
  310671  310665  310656  310659      27  310671  310665  310656  310662      27
  310674  310665  310656  310659       2  310674  310665  310656  310662       2
  310677  310674  310665  310668       1  310677  310674  310665  310671       1
  310680  310674  310665  310668       1  310680  310674  310665  310671       1
  310683  310650  310644  310647       1  310683  310650  310656  310659       2
  310683  310650  310656  310662       2  310683  310689  310695  310698       1
  310686  310683  310650  310653      36  310686  310683 -310650  310653       1
  310686  310683 -310650  310653      37  310686  310683  310689  310692      31
  310686  310683 -310689  310692      18  310608  310638  310644  310647      18
  310611  310608  310602  310605       1  310611  310608  310638  310644       1
  310614  310608  310602  310605       1  310617  310614  310608  310602       2
  310617  310614  310608  310611       2  310620  310614  310608  310602       2
  310620  310614  310608  310611       2  310623  310614  310608  310611       2
  310626  310623  310614  310617      36  310626  310623 -310614  310617       1
  310626  310623 -310614  310617      37  310626  310623  310614  310620      36
  310626  310623 -310614  310620       1  310626  310623 -310614  310620      37
  310629  310623  310614  310617       1  310629  310623  310614  310620       1
  310632  310629  310623  310614      18  310632  310629  310623  310626      31
  310632  310629 -310623  310626      18  310635  310629  310623  310614      18
  310635  310629  310623  310626      31  310635  310629 -310623  310626      18
  310638  310608  310602  310605       1  310638  310608  310614  310617       2
  310638  310608  310614  310620       2  310638  310644  310650  310653       1
  310641  310638  310608  310611      36  310641  310638 -310608  310611       1
  310641  310638 -310608  310611      37  310641  310638  310644  310647      31
  310641  310638 -310644  310647      18  310578  310596  310602  310605      18
  310581  310578  310572  310575       1  310581  310578  310596  310602       1
  310584  310578  310572  310575       1  310587  310584  310578  310572       2
  310587  310584  310578  310581       2  310590  310584  310578  310572       2
  310590  310584  310578  310581       2  310593  310584  310578  310572       2
  310593  310584  310578  310581       2  310596  310578  310572  310575       1
  310596  310578  310584  310587       2  310596  310578  310584  310590       2
  310596  310578  310584  310593       2  310596  310602  310608  310611       1
  310599  310596  310578  310581      36  310599  310596 -310578  310581       1
  310599  310596 -310578  310581      37  310599  310596  310602  310605      31
  310599  310596 -310602  310605      18  310545  310542  310533  310530       2
  310545  310542  310533  310536       2  310545  310542  310533  310539       2
  310548  310542  310533  310530       2  310548  310542  310533  310536       2
  310548  310542  310533  310539       2  310551  310542  310533  310536       2
  310551  310542  310533  310539       2  310554  310551  310542  310533      26
  310554  310551  310542  310545      27  310554  310551  310542  310548      27
  310554  310551  310560  310530       2  310557  310551  310542  310533      26
  310557  310551  310542  310545      27  310557  310551  310542  310548      27
  310557  310551  310560  310530       2  310560  310530  310533  310536       1
  310560  310530  310533  310539       1  310560  310551  310542  310545      26
  310560  310551  310542  310548      26  310560  310566  310572  310575      18
  310563  310560  310530  310533       1  310563  310560  310551  310542       2
  310563  310560  310551  310554       2  310563  310560  310551  310557       2
  310563  310560  310566  310572       1  310566  310560  310551  310554       2
  310566  310560  310551  310557       2  310566  310572  310578  310581       1
  310569  310566  310560  310563      36  310569  310566 -310560  310563       1
  310569  310566 -310560  310563      37  310569  310566  310572  310575      31
  310569  310566 -310572  310575      18  310497  310494  310488  310491       1
  310497  310494  310524  310530       1  310500  310494  310488  310491       1
  310503  310500  310494  310488       2  310503  310500  310494  310497       2
  310506  310500  310494  310497       2  310509  310506  310500  310494      26
  310509  310506  310500  310503       2  310512  310506  310500  310494      26
  310512  310506  310500  310503       2  310515  310506  310500  310494      26
  310515  310506  310500  310503       2  310518  310500  310494  310497      83
  310518  310500 -310494  310497       9  310518  310500  310506  310509      83
  310518  310500 -310506  310509       9  310518  310500  310506  310512      83
  310518  310500 -310506  310512       9  310518  310500  310506  310515      83
  310518  310500 -310506  310515       9  310521  310518  310500  310494      84
  310521  310518 -310500  310494      85  310521  310518 -310500  310494      86
  310521  310518 -310500  310494      87  310521  310518  310500  310503      88
  310521  310518  310500  310506      89  310521  310518 -310500  310506      90
  310521  310518 -310500  310506      86  310521  310518 -310500  310506      91
  310524  310494  310488  310491       1  310524  310494  310500  310503       2
  310524  310530  310533  310536       1  310524  310530  310533  310539       1
  310524  310530  310560  310563       1  310527  310524  310494  310497      36
  310527  310524 -310494  310497       1  310527  310524 -310494  310497      37
  310437  310482  310488  310491      18  310440  310437  310431  310434       1
  310440  310437  310482  310488       1  310443  310437  310431  310434       1
  310446  310443  310437  310431       2  310446  310443  310437  310440       2
  310449  310443  310437  310431       2  310449  310443  310437  310440       2
  310452  310443  310437  310440       2  310455  310452  310443  310437      26
  310455  310452  310443  310446      27  310455  310452  310443  310449      27
  310458  310452  310443  310446      26  310458  310452  310443  310449      26
  310461  310458  310452  310443      26  310461  310458  310452  310455      27
  310464  310458  310452  310443      26  310464  310458  310452  310455      27
  310467  310458  310452  310443      26  310467  310458  310452  310455      27
  310470  310452  310443  310446      26  310470  310452  310443  310449      26
  310470  310452  310458  310461      26  310470  310452  310458  310464      26
  310470  310452  310458  310467      26  310473  310470  310452  310443      26
  310473  310470  310452  310455      27  310473  310470  310452  310458      26
  310476  310470  310452  310443      26  310476  310470  310452  310455      27
  310476  310470  310452  310458      26  310479  310470  310452  310443      26
  310479  310470  310452  310455      27  310479  310470  310452  310458      26
  310482  310437  310431  310434       1  310482  310437  310443  310446       2
  310482  310437  310443  310449       2  310482  310488  310494  310497       1
  310485  310482  310437  310440      36  310485  310482 -310437  310440       1
  310485  310482 -310437  310440      37  310485  310482  310488  310491      31
  310485  310482 -310488  310491      18  310404  310425  310431  310434      18
  310407  310404  310398  310401       1  310407  310404  310425  310431       1
  310410  310404  310398  310401       1  310413  310410  310404  310398       2
  310413  310410  310404  310407       2  310416  310410  310404  310398       2
  310416  310410  310404  310407       2  310419  310410  310404  310407      83
  310419  310410 -310404  310407       9  310422  310419  310410  310404     112
  310422  310419 -310410  310404     113  310422  310419 -310410  310404     114
  310422  310419 -310410  310404     115  310422  310419  310410  310413      88
  310422  310419  310410  310416      88  310425  310404  310398  310401       1
  310425  310404  310410  310413       2  310425  310404  310410  310416       2
  310425  310431  310437  310440       1  310428  310425  310404  310407      36
  310428  310425 -310404  310407       1  310428  310425 -310404  310407      37
  310428  310425  310431  310434      31  310428  310425 -310431  310434      18
  310368  310392  310398  310401      18  310371  310368  310362  310365       1
  310371  310368  310392  310398       1  310374  310368  310362  310365       1
  310377  310374  310368  310362       2  310377  310374  310368  310371       2
  310380  310374  310368  310362       2  310380  310374  310368  310371       2
  310383  310374  310368  310371       2  310386  310383  310374  310377       1
  310386  310383  310374  310380       1  310389  310383  310374  310377       1
  310389  310383  310374  310380       1  310392  310368  310362  310365       1
  310392  310368  310374  310377       2  310392  310368  310374  310380       2
  310392  310398  310404  310407       1  310395  310392  310368  310371      36
  310395  310392 -310368  310371       1  310395  310392 -310368  310371      37
  310395  310392  310398  310401      31  310395  310392 -310398  310401      18
  310311  310356  310362  310365      18  310314  310311  310305  310308       1
  310314  310311  310356  310362       1  310317  310311  310305  310308       1
  310320  310317  310311  310305       2  310320  310317  310311  310314       2
  310323  310317  310311  310305       2  310323  310317  310311  310314       2
  310326  310317  310311  310314       2  310329  310326  310317  310311      26
  310329  310326  310317  310320      27  310329  310326  310317  310323      27
  310332  310326  310317  310320      26  310332  310326  310317  310323      26
  310335  310332  310326  310317      26  310335  310332  310326  310329      27
  310338  310332  310326  310317      26  310338  310332  310326  310329      27
  310341  310332  310326  310317      26  310341  310332  310326  310329      27
  310344  310326  310317  310320      26  310344  310326  310317  310323      26
  310344  310326  310332  310335      26  310344  310326  310332  310338      26
  310344  310326  310332  310341      26  310347  310344  310326  310317      26
  310347  310344  310326  310329      27  310347  310344  310326  310332      26
  310350  310344  310326  310317      26  310350  310344  310326  310329      27
  310350  310344  310326  310332      26  310353  310344  310326  310317      26
  310353  310344  310326  310329      27  310353  310344  310326  310332      26
  310356  310311  310305  310308       1  310356  310311  310317  310320       2
  310356  310311  310317  310323       2  310356  310362  310368  310371       1
  310359  310356  310311  310314      36  310359  310356 -310311  310314       1
  310359  310356 -310311  310314      37  310359  310356  310362  310365      31
  310359  310356 -310362  310365      18  310281  310299  310305  310308      18
  310284  310281  310275  310278       1  310284  310281  310299  310305       1
  310287  310281  310275  310278       1  310290  310287  310281  310275       2
  310290  310287  310281  310284       2  310293  310287  310281  310275       2
  310293  310287  310281  310284       2  310296  310287  310281  310275       2
  310296  310287  310281  310284       2  310299  310281  310275  310278       1
  310299  310281  310287  310290       2  310299  310281  310287  310293       2
  310299  310281  310287  310296       2  310299  310305  310311  310314       1
  310302  310299  310281  310284      36  310302  310299 -310281  310284       1
  310302  310299 -310281  310284      37  310302  310299  310305  310308      31
  310302  310299 -310305  310308      18  310248  310245  310236  310233       2
  310248  310245  310236  310239       2  310248  310245  310236  310242       2
  310251  310245  310236  310233       2  310251  310245  310236  310239       2
  310251  310245  310236  310242       2  310254  310245  310236  310239       2
  310254  310245  310236  310242       2  310257  310254  310245  310236      26
  310257  310254  310245  310248      27  310257  310254  310245  310251      27
  310257  310254  310263  310233       2  310260  310254  310245  310236      26
  310260  310254  310245  310248      27  310260  310254  310245  310251      27
  310260  310254  310263  310233       2  310263  310233  310236  310239       1
  310263  310233  310236  310242       1  310263  310254  310245  310248      26
  310263  310254  310245  310251      26  310263  310269  310275  310278      18
  310266  310263  310233  310236       1  310266  310263  310254  310245       2
  310266  310263  310254  310257       2  310266  310263  310254  310260       2
  310266  310263  310269  310275       1  310269  310263  310254  310257       2
  310269  310263  310254  310260       2  310269  310275  310281  310284       1
  310272  310269  310263  310266      36  310272  310269 -310263  310266       1
  310272  310269 -310263  310266      37  310272  310269  310275  310278      31
  310272  310269 -310275  310278      18  310185  310182  310176  310179       1
  310185  310182  310227  310233       1  310188  310182  310176  310179       1
  310191  310188  310182  310176       2  310191  310188  310182  310185       2
  310194  310188  310182  310185       2  310197  310194  310188  310182      26
  310197  310194  310188  310191      27  310200  310194  310188  310182      26
  310200  310194  310188  310191      27  310203  310194  310188  310182      26
  310203  310194  310188  310191      27  310206  310188  310182  310185       2
  310206  310188  310194  310197      26  310206  310188  310194  310200      26
  310206  310188  310194  310203      26  310209  310206  310188  310182      26
  310209  310206  310188  310191      27  310209  310206  310188  310194      26
  310212  310206  310188  310182      26  310212  310206  310188  310191      27
  310212  310206  310188  310194      26  310215  310206  310188  310191      26
  310218  310215  310206  310188      26  310218  310215  310206  310209      27
  310218  310215  310206  310212      27  310221  310215  310206  310188      26
  310221  310215  310206  310209      27  310221  310215  310206  310212      27
  310224  310215  310206  310188      26  310224  310215  310206  310209      27
  310224  310215  310206  310212      27  310227  310182  310176  310179       1
  310227  310182  310188  310191       2  310227  310233  310236  310239       1
  310227  310233  310236  310242       1  310227  310233  310263  310266       1
  310230  310227  310182  310185      36  310230  310227 -310182  310185       1
  310230  310227 -310182  310185      37  310149  310170  310176  310179      18
  310152  310149  310143  310146       1  310152  310149  310170  310176       1
  310155  310149  310143  310146       1  310158  310155  310149  310143       2
  310158  310155  310149  310152       2  310161  310155  310149  310143       2
  310161  310155  310149  310152       2  310164  310155  310149  310152       2
  310167  310164  310155  310149     173  310167  310164 -310155  310149     174
  310167  310164 -310155  310149     175  310167  310164 -310155  310149     176
  310167  310164  310155  310158     177  310167  310164  310155  310161     177
  310170  310149  310143  310146       1  310170  310149  310155  310158       2
  310170  310149  310155  310161       2  310170  310176  310182  310185       1
  310173  310170  310149  310152      36  310173  310170 -310149  310152       1
  310173  310170 -310149  310152      37  310173  310170  310176  310179      31
  310173  310170 -310176  310179      18  310077  310137  310143  310146      18
  310080  310077  310071  310074       1  310080  310077  310137  310143       1
  310083  310077  310071  310074       1  310086  310083  310077  310071       2
  310086  310083  310077  310080       2  310089  310083  310077  310071       2
  310089  310083  310077  310080       2  310092  310083  310077  310080       2
  310095  310092  310083  310077      26  310095  310092  310083  310086      27
  310095  310092  310083  310089      27  310098  310092  310083  310077      26
  310098  310092  310083  310086      27  310098  310092  310083  310089      27
  310101  310092  310083  310086      26  310101  310092  310083  310089      26
  310104  310101  310092  310083       2  310104  310101  310092  310095       2
  310104  310101  310092  310098       2  310107  310101  310092  310083       2
  310107  310101  310092  310095       2  310107  310101  310092  310098       2
  310110  310101  310092  310095       2  310110  310101  310092  310098       2
  310113  310110  310101  310092       9  310113  310110  310101  310104       9
  310113  310110  310101  310107       9  310116  310110  310101  310104       9
  310116  310110  310101  310107       9  310119  310116  310110  310113      78
  310119  310116 -310110  310113      17  310122  310119  310116  310110      78
  310122  310119 -310116  310110      17  310125  310119  310116  310110      78
  310125  310119 -310116  310110      17  310128  310116  310110  310113      78
  310128  310116 -310110  310113      17  310128  310116  310119  310122      78
  310128  310116 -310119  310122      17  310128  310116  310119  310125      78
  310128  310116 -310119  310125      17  310131  310128  310116  310110      78
  310131  310128 -310116  310110      17  310131  310128  310116  310119      78
  310131  310128 -310116  310119      17  310134  310128  310116  310110      78
  310134  310128 -310116  310110      17  310134  310128  310116  310119      78
  310134  310128 -310116  310119      17  310137  310077  310071  310074       1
  310137  310077  310083  310086       2  310137  310077  310083  310089       2
  310137  310143  310149  310152       1  310140  310137  310077  310080      36
  310140  310137 -310077  310080       1  310140  310137 -310077  310080      37
  310140  310137  310143  310146      31  310140  310137 -310143  310146      18
  310020  310065  310071  310074      18  310023  310020  310014  310017       1
  310023  310020  310065  310071       1  310026  310020  310014  310017       1
  310029  310026  310020  310014       2  310029  310026  310020  310023       2
  310032  310026  310020  310014       2  310032  310026  310020  310023       2
  310035  310026  310020  310023       2  310038  310035  310026  310020      26
  310038  310035  310026  310029      27  310038  310035  310026  310032      27
  310041  310035  310026  310029      26  310041  310035  310026  310032      26
  310044  310041  310035  310026      26  310044  310041  310035  310038      27
  310047  310041  310035  310026      26  310047  310041  310035  310038      27
  310050  310041  310035  310026      26  310050  310041  310035  310038      27
  310053  310035  310026  310029      26  310053  310035  310026  310032      26
  310053  310035  310041  310044      26  310053  310035  310041  310047      26
  310053  310035  310041  310050      26  310056  310053  310035  310026      26
  310056  310053  310035  310038      27  310056  310053  310035  310041      26
  310059  310053  310035  310026      26  310059  310053  310035  310038      27
  310059  310053  310035  310041      26  310062  310053  310035  310026      26
  310062  310053  310035  310038      27  310062  310053  310035  310041      26
  310065  310020  310014  310017       1  310065  310020  310026  310029       2
  310065  310020  310026  310032       2  310065  310071  310077  310080       1
  310068  310065  310020  310023      36  310068  310065 -310020  310023       1
  310068  310065 -310020  310023      37  310068  310065  310071  310074      31
  310068  310065 -310071  310074      18  309963  310008  310014  310017      18
  309966  309963  309957  309960       1  309966  309963  310008  310014       1
  309969  309963  309957  309960       1  309972  309969  309963  309957       2
  309972  309969  309963  309966       2  309975  309969  309963  309957       2
  309975  309969  309963  309966       2  309978  309969  309963  309966       2
  309981  309978  309969  309963      26  309981  309978  309969  309972      27
  309981  309978  309969  309975      27  309984  309978  309969  309972      26
  309984  309978  309969  309975      26  309987  309984  309978  309969      26
  309987  309984  309978  309981      27  309990  309984  309978  309969      26
  309990  309984  309978  309981      27  309993  309984  309978  309969      26
  309993  309984  309978  309981      27  309996  309978  309969  309972      26
  309996  309978  309969  309975      26  309996  309978  309984  309987      26
  309996  309978  309984  309990      26  309996  309978  309984  309993      26
  309999  309996  309978  309969      26  309999  309996  309978  309981      27
  309999  309996  309978  309984      26  310002  309996  309978  309969      26
  310002  309996  309978  309981      27  310002  309996  309978  309984      26
  310005  309996  309978  309969      26  310005  309996  309978  309981      27
  310005  309996  309978  309984      26  310008  309963  309957  309960       1
  310008  309963  309969  309972       2  310008  309963  309969  309975       2
  310008  310014  310020  310023       1  310011  310008  309963  309966      36
  310011  310008 -309963  309966       1  310011  310008 -309963  309966      37
  310011  310008  310014  310017      31  310011  310008 -310014  310017      18
  309933  309951  309957  309960      18  309936  309933  309927  309930       1
  309936  309933  309951  309957       1  309939  309933  309927  309930       1
  309942  309939  309933  309927       2  309942  309939  309933  309936       2
  309945  309939  309933  309927       2  309945  309939  309933  309936       2
  309948  309939  309933  309927       2  309948  309939  309933  309936       2
  309951  309933  309927  309930       1  309951  309933  309939  309942       2
  309951  309933  309939  309945       2  309951  309933  309939  309948       2
  309951  309957  309963  309966       1  309954  309951  309933  309936      36
  309954  309951 -309933  309936       1  309954  309951 -309933  309936      37
  309954  309951  309957  309960      31  309954  309951 -309957  309960      18
  309900  309921  309927  309930      18  309903  309900  309894  309897       1
  309903  309900  309921  309927       1  309906  309900  309894  309897       1
  309909  309906  309900  309894       2  309909  309906  309900  309903       2
  309912  309906  309900  309894       2  309912  309906  309900  309903       2
  309915  309906  309900  309903       2  309918  309915  309906  309900     173
  309918  309915 -309906  309900     174  309918  309915 -309906  309900     175
  309918  309915 -309906  309900     176  309918  309915  309906  309909     177
  309918  309915  309906  309912     177  309921  309900  309894  309897       1
  309921  309900  309906  309909       2  309921  309900  309906  309912       2
  309921  309927  309933  309936       1  309924  309921  309900  309903      36
  309924  309921 -309900  309903       1  309924  309921 -309900  309903      37
  309924  309921  309927  309930      31  309924  309921 -309927  309930      18
  309879  309888  309894  309897      18  309882  309879  309873  309876       1
  309882  309879  309888  309894       1  309885  309879  309873  309876       1
  309885  309879  309888  309894       1  309888  309879  309873  309876       1
  309888  309894  309900  309903       1  309891  309888  309879  309882      36
  309891  309888 -309879  309882       1  309891  309888 -309879  309882      37
  309891  309888  309879  309885      36  309891  309888 -309879  309885       1
  309891  309888 -309879  309885      37  309891  309888  309894  309897      31
  309891  309888 -309894  309897      18  309858  309867  309873  309876      18
  309861  309858  309852  309855       1  309861  309858  309867  309873       1
  309864  309858  309852  309855       1  309864  309858  309867  309873       1
  309867  309858  309852  309855       1  309867  309873  309879  309882       1
  309867  309873  309879  309885       1  309870  309867  309858  309861      36
  309870  309867 -309858  309861       1  309870  309867 -309858  309861      37
  309870  309867  309858  309864      36  309870  309867 -309858  309864       1
  309870  309867 -309858  309864      37  309870  309867  309873  309876      31
  309870  309867 -309873  309876      18  309837  309846  309852  309855      18
  309840  309837  309831  309834       1  309840  309837  309846  309852       1
  309843  309837  309831  309834       1  309843  309837  309846  309852       1
  309846  309837  309831  309834       1  309846  309852  309858  309861       1
  309846  309852  309858  309864       1  309849  309846  309837  309840      36
  309849  309846 -309837  309840       1  309849  309846 -309837  309840      37
  309849  309846  309837  309843      36  309849  309846 -309837  309843       1
  309849  309846 -309837  309843      37  309849  309846  309852  309855      31
  309849  309846 -309852  309855      18  309780  309825  309831  309834      18
  309783  309780  309774  309777       1  309783  309780  309825  309831       1
  309786  309780  309774  309777       1  309789  309786  309780  309774       2
  309789  309786  309780  309783       2  309792  309786  309780  309774       2
  309792  309786  309780  309783       2  309795  309786  309780  309783       2
  309798  309795  309786  309780      26  309798  309795  309786  309789      27
  309798  309795  309786  309792      27  309801  309795  309786  309789      26
  309801  309795  309786  309792      26  309804  309801  309795  309786      26
  309804  309801  309795  309798      27  309807  309801  309795  309786      26
  309807  309801  309795  309798      27  309810  309801  309795  309786      26
  309810  309801  309795  309798      27  309813  309795  309786  309789      26
  309813  309795  309786  309792      26  309813  309795  309801  309804      26
  309813  309795  309801  309807      26  309813  309795  309801  309810      26
  309816  309813  309795  309786      26  309816  309813  309795  309798      27
  309816  309813  309795  309801      26  309819  309813  309795  309786      26
  309819  309813  309795  309798      27  309819  309813  309795  309801      26
  309822  309813  309795  309786      26  309822  309813  309795  309798      27
  309822  309813  309795  309801      26  309825  309780  309774  309777       1
  309825  309780  309786  309789       2  309825  309780  309786  309792       2
  309825  309831  309837  309840       1  309825  309831  309837  309843       1
  309828  309825  309780  309783      36  309828  309825 -309780  309783       1
  309828  309825 -309780  309783      37  309828  309825  309831  309834      31
  309828  309825 -309831  309834      18  309732  309768  309774  309777      18
  309735  309732  309726  309729       1  309735  309732  309768  309774       1
  309738  309732  309726  309729       1  309741  309738  309732  309726       2
  309741  309738  309732  309735       2  309744  309738  309732  309735       2
  309747  309744  309738  309732      26  309747  309744  309738  309741      27
  309750  309744  309738  309732      26  309750  309744  309738  309741      27
  309753  309744  309738  309732      26  309753  309744  309738  309741      27
  309756  309738  309732  309735       2  309756  309738  309744  309747      26
  309756  309738  309744  309750      26  309756  309738  309744  309753      26
  309759  309756  309738  309732      26  309759  309756  309738  309741      27
  309759  309756  309738  309744      26  309762  309756  309738  309732      26
  309762  309756  309738  309741      27  309762  309756  309738  309744      26
  309765  309756  309738  309732      26  309765  309756  309738  309741      27
  309765  309756  309738  309744      26  309768  309732  309726  309729       1
  309768  309732  309738  309741       2  309768  309774  309780  309783       1
  309771  309768  309732  309735      36  309771  309768 -309732  309735       1
  309771  309768 -309732  309735      37  309771  309768  309774  309777      31
  309771  309768 -309774  309777      18  309675  309720  309726  309729      18
  309678  309675  309669  309672       1  309678  309675  309720  309726       1
  309681  309675  309669  309672       1  309684  309681  309675  309669       2
  309684  309681  309675  309678       2  309687  309681  309675  309678       2
  309690  309687  309681  309675      26  309690  309687  309681  309684      27
  309693  309687  309681  309675      26  309693  309687  309681  309684      27
  309696  309687  309681  309675      26  309696  309687  309681  309684      27
  309699  309681  309675  309678       2  309699  309681  309687  309690      26
  309699  309681  309687  309693      26  309699  309681  309687  309696      26
  309702  309699  309681  309675      26  309702  309699  309681  309684      27
  309702  309699  309681  309687      26  309705  309699  309681  309675      26
  309705  309699  309681  309684      27  309705  309699  309681  309687      26
  309708  309699  309681  309684      26  309711  309708  309699  309681      26
  309711  309708  309699  309702      27  309711  309708  309699  309705      27
  309714  309708  309699  309681      26  309714  309708  309699  309702      27
  309714  309708  309699  309705      27  309717  309708  309699  309681      26
  309717  309708  309699  309702      27  309717  309708  309699  309705      27
  309720  309675  309669  309672       1  309720  309675  309681  309684       2
  309720  309726  309732  309735       1  309723  309720  309675  309678      36
  309723  309720 -309675  309678       1  309723  309720 -309675  309678      37
  309723  309720  309726  309729      31  309723  309720 -309726  309729      18
  309654  309663  309669  309672      18  309657  309654  309648  309651       1
  309657  309654  309663  309669       1  309660  309654  309648  309651       1
  309660  309654  309663  309669       1  309663  309654  309648  309651       1
  309663  309669  309675  309678       1  309666  309663  309654  309657      36
  309666  309663 -309654  309657       1  309666  309663 -309654  309657      37
  309666  309663  309654  309660      36  309666  309663 -309654  309660       1
  309666  309663 -309654  309660      37  309666  309663  309669  309672      31
  309666  309663 -309669  309672      18  309609  309642  309648  309651      18
  309612  309609  309603  309606       1  309612  309609  309642  309648       1
  309615  309609  309603  309606       1  309618  309615  309609  309603       2
  309618  309615  309609  309612       2  309621  309615  309609  309603       2
  309621  309615  309609  309612       2  309624  309615  309609  309612       2
  309627  309624  309615  309609      26  309627  309624  309615  309618      27
  309627  309624  309615  309621      27  309630  309624  309615  309609      26
  309630  309624  309615  309618      27  309630  309624  309615  309621      27
  309633  309624  309615  309618       2  309633  309624  309615  309621       2
  309636  309633  309624  309627       1  309636  309633  309624  309630       1
  309639  309633  309624  309627       1  309639  309633  309624  309630       1
  309642  309609  309603  309606       1  309642  309609  309615  309618       2
  309642  309609  309615  309621       2  309642  309648  309654  309657       1
  309642  309648  309654  309660       1  309645  309642  309609  309612      36
  309645  309642 -309609  309612       1  309645  309642 -309609  309612      37
  309645  309642  309648  309651      31  309645  309642 -309648  309651      18
  309564  309597  309603  309606      18  309567  309564  309558  309561       1
  309567  309564  309597  309603       1  309570  309564  309558  309561       1
  309573  309570  309564  309558       2  309573  309570  309564  309567       2
  309576  309570  309564  309558       2  309576  309570  309564  309567       2
  309579  309570  309564  309567       2  309582  309579  309570  309564      26
  309582  309579  309570  309573      27  309582  309579  309570  309576      27
  309585  309579  309570  309564      26  309585  309579  309570  309573      27
  309585  309579  309570  309576      27  309588  309579  309570  309573       2
  309588  309579  309570  309576       2  309591  309588  309579  309582       1
  309591  309588  309579  309585       1  309594  309588  309579  309582       1
  309594  309588  309579  309585       1  309597  309564  309558  309561       1
  309597  309564  309570  309573       2  309597  309564  309570  309576       2
  309597  309603  309609  309612       1  309600  309597  309564  309567      36
  309600  309597 -309564  309567       1  309600  309597 -309564  309567      37
  309600  309597  309603  309606      31  309600  309597 -309603  309606      18
  309516  309552  309558  309561      18  309519  309516  309510  309513       1
  309519  309516  309552  309558       1  309522  309516  309510  309513       1
  309525  309522  309516  309510       2  309525  309522  309516  309519       2
  309528  309522  309516  309519       2  309531  309528  309522  309516      26
  309531  309528  309522  309525      27  309534  309528  309522  309516      26
  309534  309528  309522  309525      27  309537  309528  309522  309516      26
  309537  309528  309522  309525      27  309540  309522  309516  309519       2
  309540  309522  309528  309531      26  309540  309522  309528  309534      26
  309540  309522  309528  309537      26  309543  309540  309522  309516      26
  309543  309540  309522  309525      27  309543  309540  309522  309528      26
  309546  309540  309522  309516      26  309546  309540  309522  309525      27
  309546  309540  309522  309528      26  309549  309540  309522  309516      26
  309549  309540  309522  309525      27  309549  309540  309522  309528      26
  309552  309516  309510  309513       1  309552  309516  309522  309525       2
  309552  309558  309564  309567       1  309555  309552  309516  309519      36
  309555  309552 -309516  309519       1  309555  309552 -309516  309519      37
  309555  309552  309558  309561      31  309555  309552 -309558  309561      18
  309486  309504  309510  309513      18  309489  309486  309480  309483       1
  309489  309486  309504  309510       1  309492  309486  309480  309483       1
  309495  309492  309486  309480       2  309495  309492  309486  309489       2
  309498  309492  309486  309480       2  309498  309492  309486  309489       2
  309501  309492  309486  309480       2  309501  309492  309486  309489       2
  309504  309486  309480  309483       1  309504  309486  309492  309495       2
  309504  309486  309492  309498       2  309504  309486  309492  309501       2
  309504  309510  309516  309519       1  309507  309504  309486  309489      36
  309507  309504 -309486  309489       1  309507  309504 -309486  309489      37
  309507  309504  309510  309513      31  309507  309504 -309510  309513      18
  309456  309474  309480  309483      18  309459  309456  309450  309453       1
  309459  309456  309474  309480       1  309462  309456  309450  309453       1
  309465  309462  309456  309450       2  309465  309462  309456  309459       2
  309468  309462  309456  309450       2  309468  309462  309456  309459       2
  309471  309462  309456  309450       2  309471  309462  309456  309459       2
```
